## Supplementary material for "How a pathogenic mutation impairs Hsp60 functional dynamics from monomeric to fully assembled states": Input scripts and videos: D_V72I_ASPASP.top (part 52 of 116)

```
  304440     100  304425  304434  304443     100  304419  304413  304422       4
  304416  304413  304419       4  304416  304413  304422       4  304410  304407
  304413      43  304410  304407  304425      68  304407  304413  304416      45
  304407  304413  304419      45  304407  304413  304422      45  304407  304425
  304428      67  304407  304425  304431      67  304404  304401  304407      46
  304404  304401  304446      26  304401  304407  304410      47  304398  304395
  304401      29  304395  304401  304404      30  304476  304482  304485       2
  304470  304464  304473       4  304467  304464  304470       4  304467  304464
  304473       4  304461  304458  304464      54  304461  304458  304476      26
  304458  304464  304467       8  304458  304464  304470       8  304458  304464
  304473       8  304455  304452  304458      29  304452  304458  304461      30
  304518  304524  304527       2  304506  304500  304509       4  304503  304500
  304506       4  304503  304500  304509       4  304497  304494  304500      86
  304497  304494  304512      87  304494  304500  304503      45  304494  304500
  304506      45  304494  304500  304509      45  304494  304512  304515      88
  304491  304488  304494      46  304491  304488  304518      26  304488  304494
  304497      89  304485  304482  304488      29  304482  304488  304491      30
  304539  304545  304548       2  304536  304530  304539      26  304533  304530
  304536      57  304533  304530  304539      26  304527  304524  304530      29
  304524  304530  304533      30  304524  304530  304536      30  304560  304566
  304569       2  304557  304551  304560      26  304554  304551  304557      57
  304554  304551  304560      26  304548  304545  304551      29  304545  304551
  304554      30  304545  304551  304557      30  304590  304596  304599       2
  304584  304578  304587       4  304581  304578  304584       4  304581  304578
  304587       4  304575  304572  304578      54  304575  304572  304590      26
  304572  304578  304581       8  304572  304578  304584       8  304572  304578
  304587       8  304569  304566  304572      29  304566  304572  304575      30
  304638  304644  304647       2  304632  304626  304635       4  304629  304626
  304632       4  304629  304626  304635       4  304620  304614  304623       4
  304617  304614  304620       4  304617  304614  304623       4  304611  304608
  304614      43  304611  304608  304626      43  304608  304614  304617      45
  304608  304614  304620      45  304608  304614  304623      45  304608  304626
  304629      45  304608  304626  304632      45  304608  304626  304635      45
  304605  304602  304608      46  304605  304602  304638      26  304602  304608
  304611      47  304599  304596  304602      29  304596  304602  304605      30
  304698  304704  304707       2  304689  304686  304692      50  304686  304692
  304695      50  304683  304680  304686      50  304680  304686  304689      50
  304677  304674  304680      50  304674  304680  304683      50  304671  304668
  304674      50  304668  304674  304677      50  304665  304668  304671      50
  304665  304692  304695      50  304662  304656  304665      52  304659  304656
  304662       4  304659  304656  304665      52  304653  304650  304656      54
  304653  304650  304698      26  304650  304656  304659       8  304650  304656
  304662       8  304647  304644  304650      29  304644  304650  304653      30
  304719  304725  304728       2  304716  304710  304719      26  304713  304710
  304716      57  304713  304710  304719      26  304707  304704  304710      29
  304704  304710  304713      30  304704  304710  304716      30  304764  304770
  304773       2  304752  304746  304755      34  304749  304746  304752      35
  304749  304746  304755      34  304743  304737  304746      76  304740  304737
  304743      35  304740  304737  304746      76  304737  304746  304749      76
  304737  304746  304752      76  304734  304731  304737      38  304734  304731
  304764      26  304731  304737  304740      39  304731  304737  304743      39
  304728  304725  304731      29  304725  304731  304734      30  304809  304815
  304818       2  304797  304791  304800      34  304794  304791  304797      35
  304794  304791  304800      34  304788  304782  304791      76  304785  304782
  304788      35  304785  304782  304791      76  304782  304791  304794      76
  304782  304791  304797      76  304779  304776  304782      38  304779  304776
  304809      26  304776  304782  304785      39  304776  304782  304788      39
  304773  304770  304776      29  304770  304776  304779      30  304830  304836
  304839       2  304827  304821  304830      26  304824  304821  304827      57
  304824  304821  304830      26  304818  304815  304821      29  304815  304821
  304824      30  304815  304821  304827      30  304887  304893  304896       2
  304881  304875  304884       4  304878  304875  304881       4  304878  304875
  304884       4  304869  304863  304872       4  304866  304863  304869       4
  304866  304863  304872       4  304860  304857  304863      43  304860  304857
  304875      43  304857  304863  304866      45  304857  304863  304869      45
  304857  304863  304872      45  304857  304875  304878      45  304857  304875
  304881      45  304857  304875  304884      45  304854  304848  304857      67
  304851  304848  304854      35  304851  304848  304857      67  304848  304857
  304860      68  304845  304842  304848      38  304845  304842  304887      26
  304842  304848  304851      39  304842  304848  304854      39  304839  304836
  304842      29  304836  304842  304845      30  304929  304935  304938       2
  304917  304911  304920       4  304914  304911  304917       4  304914  304911
  304920       4  304908  304905  304911      86  304908  304905  304923      87
  304905  304911  304914      45  304905  304911  304917      45  304905  304911
  304920      45  304905  304923  304926      88  304902  304899  304905      46
  304902  304899  304929      26  304899  304905  304908      89  304896  304893
  304899      29  304893  304899  304902      30  304986  304992  304995       2
  304980  304974  304983       4  304977  304974  304980       4  304977  304974
  304983       4  304968  304962  304971       4  304965  304962  304968       4
  304965  304962  304971       4  304959  304956  304962      43  304959  304956
  304974      43  304956  304962  304965      45  304956  304962  304968      45
  304956  304962  304971      45  304956  304974  304977      45  304956  304974
  304980      45  304956  304974  304983      45  304953  304947  304956      67
  304950  304947  304953      35  304950  304947  304956      67  304947  304956
  304959      68  304944  304941  304947      38  304944  304941  304986      26
  304941  304947  304950      39  304941  304947  304953      39  304938  304935
  304941      29  304935  304941  304944      30  305028  305034  305037       2
  305022  305019  305025      80  305013  305019  305022       2  305013  305019
  305025       2  305010  305004  305013      81  305007  305004  305010      35
  305007  305004  305013      81  305001  304998  305004      38  305001  304998
  305028      26  304998  305004  305007      39  304998  305004  305010      39
  304995  304992  304998      29  304992  304998  305001      30  305085  305091
  305094       2  305079  305073  305082       4  305076  305073  305079       4
  305076  305073  305082       4  305067  305061  305070       4  305064  305061
  305067       4  305064  305061  305070       4  305058  305055  305061      43
  305058  305055  305073      43  305055  305061  305064      45  305055  305061
  305067      45  305055  305061  305070      45  305055  305073  305076      45
  305055  305073  305079      45  305055  305073  305082      45  305052  305046
  305055      67  305049  305046  305052      35  305049  305046  305055      67
  305046  305055  305058      68  305043  305040  305046      38  305043  305040
  305085      26  305040  305046  305049      39  305040  305046  305052      39
  305037  305034  305040      29  305034  305040  305043      30  305130  305136
  305139       2  305118  305112  305121      34  305115  305112  305118      35
  305115  305112  305121      34  305109  305103  305112      76  305106  305103
  305109      35  305106  305103  305112      76  305103  305112  305115      76
  305103  305112  305118      76  305100  305097  305103      38  305100  305097
  305130      26  305097  305103  305106      39  305097  305103  305109      39
  305094  305091  305097      29  305091  305097  305100      30  305166  305172
  305175       2  305154  305148  305157      34  305151  305148  305154      35
  305151  305148  305157      34  305145  305142  305148      38  305145  305142
  305166      26  305142  305148  305151      39  305142  305148  305154      39
  305139  305136  305142      29  305136  305142  305145      30  305214  305220
  305223       2  305208  305202  305211       4  305205  305202  305208       4
  305205  305202  305211       4  305196  305190  305199       4  305193  305190
  305196       4  305193  305190  305199       4  305187  305184  305190      43
  305187  305184  305202      43  305184  305190  305193      45  305184  305190
  305196      45  305184  305190  305199      45  305184  305202  305205      45
  305184  305202  305208      45  305184  305202  305211      45  305181  305178
  305184      46  305181  305178  305214      26  305178  305184  305187      47
  305175  305172  305178      29  305172  305178  305181      30  305259  305256
  305262      80  305250  305256  305259       2  305250  305256  305262       2
  305247  305241  305250      81  305244  305241  305247      35  305244  305241
  305250      81  305238  305232  305241      76  305235  305232  305238      35
  305235  305232  305241      76  305232  305241  305244      76  305232  305241
  305247      76  305229  305226  305232      38  305229  305226  305265      26
  305226  305232  305235      39  305226  305232  305238      39  305223  305220
  305226      29  305220  305226  305229      30  305307  305313  305316       2
  305304  305301  305307      26  305298  305292  305301       8  305295  305292
  305298       4  305295  305292  305301       8  305292  305301  305304      54
  305289  305283  305292      92  305286  305283  305289       4  305286  305283
  305292      92  305283  305292  305295      92  305283  305292  305298      92
  305280  305274  305283      94  305277  305274  305280      71  305277  305274
  305283      94  305274  305283  305286      92  305274  305283  305289      92
  305271  305274  305277      97  305271  305274  305280      97  305271  305301
  305304      30  305358  305364  305367       2  305349  305346  305352     119
  305346  305352  305355     117  305343  305340  305346     138  305340  305346
  305349     139  305337  305340  305343     142  305334  305352  305355     146
  305331  305325  305334     147  305328  305325  305331       4  305328  305325
  305334     147  305322  305319  305325      54  305322  305319  305358      26
  305319  305325  305328       8  305319  305325  305331       8  305316  305313
  305319      29  305313  305319  305322      30  305394  305400  305403       2
  305382  305376  305385      34  305379  305376  305382      35  305379  305376
  305385      34  305373  305370  305376      38  305373  305370  305394      26
  305370  305376  305379      39  305370  305376  305382      39  305367  305364
  305370      29  305364  305370  305373      30  305451  305457  305460       2
  305445  305439  305448       4  305442  305439  305445       4  305442  305439
  305448       4  305433  305427  305436       4  305430  305427  305433       4
  305430  305427  305436       4  305424  305421  305427      43  305424  305421
  305439      43  305421  305427  305430      45  305421  305427  305433      45
  305421  305427  305436      45  305421  305439  305442      45  305421  305439
  305445      45  305421  305439  305448      45  305418  305412  305421      67
  305415  305412  305418      35  305415  305412  305421      67  305412  305421
  305424      68  305409  305406  305412      38  305409  305406  305451      26
  305406  305412  305415      39  305406  305412  305418      39  305403  305400
  305406      29  305400  305406  305409      30  305472  305478  305481       2
  305469  305463  305472      26  305466  305463  305469      57  305466  305463
  305472      26  305460  305457  305463      29  305457  305463  305466      30
  305457  305463  305469      30  305538  305544  305547       2  305532  305526
  305535      12  305529  305526  305532      12  305529  305526  305535      12
  305523  305517  305526      16  305520  305517  305523      17  305520  305517
  305526      16  305517  305526  305529      18  305517  305526  305532      18
  305517  305526  305535      18  305514  305508  305517      19  305511  305508
  305514      20  305511  305508  305517      19  305508  305517  305520      21
  305508  305517  305523      21  305505  305499  305508      19  305502  305499
  305505      20  305502  305499  305508      19  305499  305508  305511      19
  305499  305508  305514      19  305496  305490  305499      19  305493  305490
  305496      20  305493  305490  305499      19  305490  305499  305502      19
  305490  305499  305505      19  305487  305484  305490      25  305487  305484
  305538      26  305484  305490  305493      27  305484  305490  305496      27
  305481  305478  305484      29  305478  305484  305487      30  305586  305592
  305595       2  305580  305574  305583       4  305577  305574  305580       4
  305577  305574  305583       4  305568  305562  305571       4  305565  305562
  305568       4  305565  305562  305571       4  305559  305556  305562      43
  305559  305556  305574      43  305556  305562  305565      45  305556  305562
  305568      45  305556  305562  305571      45  305556  305574  305577      45
  305556  305574  305580      45  305556  305574  305583      45  305553  305550
  305556      46  305553  305550  305586      26  305550  305556  305559      47
  305547  305544  305550      29  305544  305550  305553      30  305607  305613
  305616       2  305604  305598  305607      26  305601  305598  305604      57
  305601  305598  305607      26  305595  305592  305598      29  305592  305598
  305601      30  305592  305598  305604      30  305652  305658  305661       2
  305640  305634  305643      34  305637  305634  305640      35  305637  305634
  305643      34  305631  305625  305634      76  305628  305625  305631      35
  305628  305625  305634      76  305625  305634  305637      76  305625  305634
  305640      76  305622  305619  305625      38  305622  305619  305652      26
  305619  305625  305628      39  305619  305625  305631      39  305616  305613
  305619      29  305613  305619  305622      30  305700  305706  305709       2
  305694  305688  305697       4  305691  305688  305694       4  305691  305688
  305697       4  305682  305676  305685       4  305679  305676  305682       4
  305679  305676  305685       4  305673  305670  305676      43  305673  305670
  305688      43  305670  305676  305679      45  305670  305676  305682      45
  305670  305676  305685      45  305670  305688  305691      45  305670  305688
  305694      45  305670  305688  305697      45  305667  305664  305670      46
  305667  305664  305700      26  305664  305670  305673      47  305661  305658
  305664      29  305658  305664  305667      30  305757  305763  305766       2
  305751  305745  305754       4  305748  305745  305751       4  305748  305745
  305754       4  305742  305736  305745      99  305739  305736  305742      35
  305739  305736  305745      99  305736  305745  305748     100  305736  305745
  305751     100  305736  305745  305754     100  305730  305724  305733       4
  305727  305724  305730       4  305727  305724  305733       4  305721  305718
  305724      43  305721  305718  305736      68  305718  305724  305727      45
  305718  305724  305730      45  305718  305724  305733      45  305718  305736
  305739      67  305718  305736  305742      67  305715  305712  305718      46
  305715  305712  305757      26  305712  305718  305721      47  305709  305706
  305712      29  305706  305712  305715      30  305805  305811  305814       2
  305799  305793  305802       4  305796  305793  305799       4  305796  305793
  305802       4  305787  305781  305790       4  305784  305781  305787       4
  305784  305781  305790       4  305778  305775  305781      43  305778  305775
  305793      43  305775  305781  305784      45  305775  305781  305787      45
  305775  305781  305790      45  305775  305793  305796      45  305775  305793
  305799      45  305775  305793  305802      45  305772  305769  305775      46
  305772  305769  305805      26  305769  305775  305778      47  305766  305763
  305769      29  305763  305769  305772      30  305847  305853  305856       2
  305835  305829  305838       4  305832  305829  305835       4  305832  305829
  305838       4  305826  305823  305829      86  305826  305823  305841      87
  305823  305829  305832      45  305823  305829  305835      45  305823  305829
  305838      45  305823  305841  305844      88  305820  305817  305823      46
  305820  305817  305847      26  305817  305823  305826      89  305814  305811
  305817      29  305811  305817  305820      30  305913  305919  305922       2
  305907  305901  305910      12  305904  305901  305907      12  305904  305901
  305910      12  305898  305892  305901      16  305895  305892  305898      17
  305895  305892  305901      16  305892  305901  305904      18  305892  305901
  305907      18  305892  305901  305910      18  305889  305883  305892      19
  305886  305883  305889      20  305886  305883  305892      19  305883  305892
  305895      21  305883  305892  305898      21  305880  305874  305883      19
  305877  305874  305880      20  305877  305874  305883      19  305874  305883
  305886      19  305874  305883  305889      19  305871  305865  305874      19
  305868  305865  305871      20  305868  305865  305874      19  305865  305874
  305877      19  305865  305874  305880      19  305862  305859  305865      25
  305862  305859  305913      26  305859  305865  305868      27  305859  305865
  305871      27  305856  305853  305859      29  305853  305859  305862      30
  305949  305955  305958       2  305937  305931  305940      34  305934  305931
  305937      35  305934  305931  305940      34  305928  305925  305931      38
  305928  305925  305949      26  305925  305931  305934      39  305925  305931
  305937      39  305922  305919  305925      29  305919  305925  305928      30
  305985  305991  305994       2  305973  305967  305976      34  305970  305967
  305973      35  305970  305967  305976      34  305964  305961  305967      38
  305964  305961  305985      26  305961  305967  305970      39  305961  305967
  305973      39  305958  305955  305961      29  305955  305961  305964      30
  306015  306021  306024       2  306009  306003  306012       4  306006  306003
  306009       4  306006  306003  306012       4  306000  305997  306003      54
  306000  305997  306015      26  305997  306003  306006       8  305997  306003
  306009       8  305997  306003  306012       8  305994  305991  305997      29
  305991  305997  306000      30  306066  306072  306075       2  306060  306054
  306063      71  306057  306054  306060      71  306057  306054  306063      71
  306051  306054  306057      72  306051  306054  306060      72  306051  306054
  306063      72  306048  306042  306051      73  306045  306042  306048      74
  306045  306042  306051      73  306039  306033  306042      76  306036  306033
  306039      35  306036  306033  306042      76  306033  306042  306045      77
  306033  306042  306048      77  306030  306027  306033      38  306030  306027
  306066      26  306027  306033  306036      39  306027  306033  306039      39
  306024  306021  306027      29  306021  306027  306030      30  306123  306129
  306132       2  306117  306111  306120       4  306114  306111  306117       4
  306114  306111  306120       4  306105  306099  306108       4  306102  306099
  306105       4  306102  306099  306108       4  306096  306093  306099      43
  306096  306093  306111      43  306093  306099  306102      45  306093  306099
  306105      45  306093  306099  306108      45  306093  306111  306114      45
  306093  306111  306117      45  306093  306111  306120      45  306090  306084
  306093      67  306087  306084  306090      35  306087  306084  306093      67
  306084  306093  306096      68  306081  306078  306084      38  306081  306078
  306123      26  306078  306084  306087      39  306078  306084  306090      39
  306075  306072  306078      29  306072  306078  306081      30  306180  306186
  306189       2  306174  306168  306177       4  306171  306168  306174       4
  306171  306168  306177       4  306162  306156  306165       4  306159  306156
  306162       4  306159  306156  306165       4  306153  306150  306156      43
  306153  306150  306168      43  306150  306156  306159      45  306150  306156
  306162      45  306150  306156  306165      45  306150  306168  306171      45
  306150  306168  306174      45  306150  306168  306177      45  306147  306141
  306150      67  306144  306141  306147      35  306144  306141  306150      67
  306141  306150  306153      68  306138  306135  306141      38  306138  306135
  306180      26  306135  306141  306144      39  306135  306141  306147      39
  306132  306129  306135      29  306129  306135  306138      30  306246  306252
  306255       2  306240  306234  306243      12  306237  306234  306240      12
  306237  306234  306243      12  306231  306225  306234      16  306228  306225
  306231      17  306228  306225  306234      16  306225  306234  306237      18
  306225  306234  306240      18  306225  306234  306243      18  306222  306216
  306225      19  306219  306216  306222      20  306219  306216  306225      19
  306216  306225  306228      21  306216  306225  306231      21  306213  306207
  306216      19  306210  306207  306213      20  306210  306207  306216      19
  306207  306216  306219      19  306207  306216  306222      19  306204  306198
  306207      19  306201  306198  306204      20  306201  306198  306207      19
  306198  306207  306210      19  306198  306207  306213      19  306195  306192
  306198      25  306195  306192  306246      26  306192  306198  306201      27
  306192  306198  306204      27  306189  306186  306192      29  306186  306192
  306195      30  306267  306273  306276       2  306264  306258  306267      26
  306261  306258  306264      57  306261  306258  306267      26  306255  306252
  306258      29  306252  306258  306261      30  306252  306258  306264      30
  306333  306339  306342       2  306327  306321  306330      12  306324  306321
  306327      12  306324  306321  306330      12  306318  306312  306321      16
  306315  306312  306318      17  306315  306312  306321      16  306312  306321
  306324      18  306312  306321  306327      18  306312  306321  306330      18
  306309  306303  306312      19  306306  306303  306309      20  306306  306303
  306312      19  306303  306312  306315      21  306303  306312  306318      21
  306300  306294  306303      19  306297  306294  306300      20  306297  306294
  306303      19  306294  306303  306306      19  306294  306303  306309      19
  306291  306285  306294      19  306288  306285  306291      20  306288  306285
  306294      19  306285  306294  306297      19  306285  306294  306300      19
  306282  306279  306285      25  306282  306279  306333      26  306279  306285
  306288      27  306279  306285  306291      27  306276  306273  306279      29
  306273  306279  306282      30  306354  306360  306363       2  306351  306345
  306354      26  306348  306345  306351      57  306348  306345  306354      26
  306342  306339  306345      29  306339  306345  306348      30  306339  306345
  306351      30  306390  306396  306399       2  306378  306372  306381      34
  306375  306372  306378      35  306375  306372  306381      34  306369  306366
  306372      38  306369  306366  306390      26  306366  306372  306375      39
  306366  306372  306378      39  306363  306360  306366      29  306360  306366
  306369      30  306456  306462  306465       2  306450  306444  306453      12
  306447  306444  306450      12  306447  306444  306453      12  306441  306435
  306444      16  306438  306435  306441      17  306438  306435  306444      16
  306435  306444  306447      18  306435  306444  306450      18  306435  306444
  306453      18  306432  306426  306435      19  306429  306426  306432      20
  306429  306426  306435      19  306426  306435  306438      21  306426  306435
  306441      21  306423  306417  306426      19  306420  306417  306423      20
  306420  306417  306426      19  306417  306426  306429      19  306417  306426
  306432      19  306414  306408  306417      19  306411  306408  306414      20
  306411  306408  306417      19  306408  306417  306420      19  306408  306417
  306423      19  306405  306402  306408      25  306405  306402  306456      26
  306402  306408  306411      27  306402  306408  306414      27  306399  306396
  306402      29  306396  306402  306405      30  306486  306492  306495       2
  306480  306474  306483       4  306477  306474  306480       4  306477  306474
  306483       4  306471  306468  306474      54  306471  306468  306486      26
  306468  306474  306477       8  306468  306474  306480       8  306468  306474
  306483       8  306465  306462  306468      29  306462  306468  306471      30
  306537  306543  306546       2  306531  306528  306534      80  306522  306528
  306531       2  306522  306528  306534       2  306519  306513  306522      81
  306516  306513  306519      35  306516  306513  306522      81  306510  306504
  306513      76  306507  306504  306510      35  306507  306504  306513      76
  306504  306513  306516      76  306504  306513  306519      76  306501  306498
  306504      38  306501  306498  306537      26  306498  306504  306507      39
  306498  306504  306510      39  306495  306492  306498      29  306492  306498
  306501      30  306594  306600  306603       2  306588  306582  306591       4
  306585  306582  306588       4  306585  306582  306591       4  306579  306573
  306582      99  306576  306573  306579      35  306576  306573  306582      99
  306573  306582  306585     100  306573  306582  306588     100  306573  306582
  306591     100  306567  306561  306570       4  306564  306561  306567       4
  306564  306561  306570       4  306558  306555  306561      43  306558  306555
  306573      68  306555  306561  306564      45  306555  306561  306567      45
  306555  306561  306570      45  306555  306573  306576      67  306555  306573
  306579      67  306552  306549  306555      46  306552  306549  306594      26
  306549  306555  306558      47  306546  306543  306549      29  306543  306549
  306552      30  306639  306645  306648       2  306627  306621  306630      34
  306624  306621  306627      35  306624  306621  306630      34  306618  306612
  306621      76  306615  306612  306618      35  306615  306612  306621      76
  306612  306621  306624      76  306612  306621  306627      76  306609  306606
  306612      38  306609  306606  306639      26  306606  306612  306615      39
  306606  306612  306618      39  306603  306600  306606      29  306600  306606
  306609      30  306705  306711  306714       2  306699  306693  306702      12
  306696  306693  306699      12  306696  306693  306702      12  306690  306684
  306693      16  306687  306684  306690      17  306687  306684  306693      16
  306684  306693  306696      18  306684  306693  306699      18  306684  306693
  306702      18  306681  306675  306684      19  306678  306675  306681      20
  306678  306675  306684      19  306675  306684  306687      21  306675  306684
  306690      21  306672  306666  306675      19  306669  306666  306672      20
  306669  306666  306675      19  306666  306675  306678      19  306666  306675
  306681      19  306663  306657  306666      19  306660  306657  306663      20
  306660  306657  306666      19  306657  306666  306669      19  306657  306666
  306672      19  306654  306651  306657      25  306654  306651  306705      26
  306651  306657  306660      27  306651  306657  306663      27  306648  306645
  306651      29  306645  306651  306654      30  306777  306783  306786       2
  306771  306768  306774      58  306762  306759  306765      58  306756  306759
  306762      60  306756  306759  306765      60  306756  306768  306771      60
  306756  306768  306774      60  306753  306750  306756      60  306747  306741
  306750      61  306744  306741  306747      62  306744  306741  306750      61
  306741  306750  306753      63  306738  306732  306741      19  306735  306732
  306738      20  306735  306732  306741      19  306732  306741  306744      65
  306732  306741  306747      65  306729  306723  306732      19  306726  306723
  306729      20  306726  306723  306732      19  306723  306732  306735      19
  306723  306732  306738      19  306720  306717  306723      25  306720  306717
  306777      26  306717  306723  306726      27  306717  306723  306729      27
  306714  306711  306717      29  306711  306717  306720      30  306834  306840
  306843       2  306828  306822  306831       4  306825  306822  306828       4
  306825  306822  306831       4  306819  306813  306822      99  306816  306813
  306819      35  306816  306813  306822      99  306813  306822  306825     100
  306813  306822  306828     100  306813  306822  306831     100  306807  306801
  306810       4  306804  306801  306807       4  306804  306801  306810       4
  306798  306795  306801      43  306798  306795  306813      68  306795  306801
  306804      45  306795  306801  306807      45  306795  306801  306810      45
  306795  306813  306816      67  306795  306813  306819      67  306792  306789
  306795      46  306792  306789  306834      26  306789  306795  306798      47
  306786  306783  306789      29  306783  306789  306792      30  306885  306891
  306894       2  306879  306876  306882      80  306870  306876  306879       2
  306870  306876  306882       2  306867  306861  306870      81  306864  306861
  306867      35  306864  306861  306870      81  306858  306852  306861      76
  306855  306852  306858      35  306855  306852  306861      76  306852  306861
  306864      76  306852  306861  306867      76  306849  306846  306852      38
  306849  306846  306885      26  306846  306852  306855      39  306846  306852
  306858      39  306843  306840  306846      29  306840  306846  306849      30
  306930  306936  306939       2  306918  306912  306921      34  306915  306912
  306918      35  306915  306912  306921      34  306909  306903  306912      76
  306906  306903  306909      35  306906  306903  306912      76  306903  306912
  306915      76  306903  306912  306918      76  306900  306897  306903      38
  306900  306897  306930      26  306897  306903  306906      39  306897  306903
  306909      39  306894  306891  306897      29  306891  306897  306900      30
  306987  306993  306996       2  306981  306975  306984       4  306978  306975
  306981       4  306978  306975  306984       4  306972  306966  306975      99
  306969  306966  306972      35  306969  306966  306975      99  306966  306975
  306978     100  306966  306975  306981     100  306966  306975  306984     100
  306960  306954  306963       4  306957  306954  306960       4  306957  306954
  306963       4  306951  306948  306954      43  306951  306948  306966      68
  306948  306954  306957      45  306948  306954  306960      45  306948  306954
  306963      45  306948  306966  306969      67  306948  306966  306972      67
  306945  306942  306948      46  306945  306942  306987      26  306942  306948
  306951      47  306939  306936  306942      29  306936  306942  306945      30
  307044  307050  307053       2  307038  307032  307041       4  307035  307032
  307038       4  307035  307032  307041       4  307029  307023  307032      99
  307026  307023  307029      35  307026  307023  307032      99  307023  307032
  307035     100  307023  307032  307038     100  307023  307032  307041     100
  307017  307011  307020       4  307014  307011  307017       4  307014  307011
  307020       4  307008  307005  307011      43  307008  307005  307023      68
  307005  307011  307014      45  307005  307011  307017      45  307005  307011
  307020      45  307005  307023  307026      67  307005  307023  307029      67
  307002  306999  307005      46  307002  306999  307044      26  306999  307005
  307008      47  306996  306993  306999      29  306993  306999  307002      30
  307089  307095  307098       2  307077  307071  307080      34  307074  307071
  307077      35  307074  307071  307080      34  307068  307062  307071      76
  307065  307062  307068      35  307065  307062  307071      76  307062  307071
  307074      76  307062  307071  307077      76  307059  307056  307062      38
  307059  307056  307089      26  307056  307062  307065      39  307056  307062
  307068      39  307053  307050  307056      29  307050  307056  307059      30
  307140  307146  307149       2  307134  307131  307137      80  307125  307131
  307134       2  307125  307131  307137       2  307122  307116  307125      81
  307119  307116  307122      35  307119  307116  307125      81  307113  307107
  307116      76  307110  307107  307113      35  307110  307107  307116      76
  307107  307116  307119      76  307107  307116  307122      76  307104  307101
  307107      38  307104  307101  307140      26  307101  307107  307110      39
  307101  307107  307113      39  307098  307095  307101      29  307095  307101
  307104      30  307197  307203  307206       2  307191  307185  307194       4
  307188  307185  307191       4  307188  307185  307194       4  307179  307173
  307182       4  307176  307173  307179       4  307176  307173  307182       4
  307170  307167  307173      43  307170  307167  307185      43  307167  307173
  307176      45  307167  307173  307179      45  307167  307173  307182      45
  307167  307185  307188      45  307167  307185  307191      45  307167  307185
  307194      45  307164  307158  307167      67  307161  307158  307164      35
  307161  307158  307167      67  307158  307167  307170      68  307155  307152
  307158      38  307155  307152  307197      26  307152  307158  307161      39
  307152  307158  307164      39  307149  307146  307152      29  307146  307152
  307155      30  307233  307239  307242       2  307221  307215  307224      34
  307218  307215  307221      35  307218  307215  307224      34  307212  307209
  307215      38  307212  307209  307233      26  307209  307215  307218      39
  307209  307215  307221      39  307206  307203  307209      29  307203  307209
  307212      30  307281  307287  307290       2  307275  307269  307278       4
  307272  307269  307275       4  307272  307269  307278       4  307263  307257
  307266       4  307260  307257  307263       4  307260  307257  307266       4
  307254  307251  307257      43  307254  307251  307269      43  307251  307257
  307260      45  307251  307257  307263      45  307251  307257  307266      45
  307251  307269  307272      45  307251  307269  307275      45  307251  307269
  307278      45  307248  307245  307251      46  307248  307245  307281      26
  307245  307251  307254      47  307242  307239  307245      29  307239  307245
  307248      30  307323  307329  307332       2  307311  307305  307314       4
  307308  307305  307311       4  307308  307305  307314       4  307302  307299
  307305      86  307302  307299  307317      87  307299  307305  307308      45
  307299  307305  307311      45  307299  307305  307314      45  307299  307317
  307320      88  307296  307293  307299      46  307296  307293  307323      26
  307293  307299  307302      89  307290  307287  307293      29  307287  307293
  307296      30  307365  307371  307374       2  307353  307347  307356       4
  307350  307347  307353       4  307350  307347  307356       4  307344  307341
  307347      86  307344  307341  307359      87  307341  307347  307350      45
  307341  307347  307353      45  307341  307347  307356      45  307341  307359
  307362      88  307338  307335  307341      46  307338  307335  307365      26
  307335  307341  307344      89  307332  307329  307335      29  307329  307335
  307338      30  307398  307404  307407       2  307389  307383  307392     104
  307386  307383  307389      74  307386  307383  307392     104  307383  307392
  307395     105  307380  307377  307383      38  307380  307377  307398      26
  307377  307383  307386     106  307377  307383  307389     106  307374  307371
  307377      29  307371  307377  307380      30  307443  307449  307452       2
  307431  307425  307434      34  307428  307425  307431      35  307428  307425
  307434      34  307422  307416  307425      76  307419  307416  307422      35
  307419  307416  307425      76  307416  307425  307428      76  307416  307425
  307431      76  307413  307410  307416      38  307413  307410  307443      26
  307410  307416  307419      39  307410  307416  307422      39  307407  307404
  307410      29  307404  307410  307413      30  307506  307512  307515       2
  307497  307494  307500      50  307494  307500  307503      50  307485  307488
  307491     130  307485  307494  307497     131  307482  307479  307485     131
  307476  307473  307479      50  307473  307479  307482      50  307470  307473
  307476      50  307470  307500  307503      50  307467  307461  307470      52
  307464  307461  307467       4  307464  307461  307470      52  307458  307455
  307461      54  307458  307455  307506      26  307455  307461  307464       8
  307455  307461  307467       8  307452  307449  307455      29  307449  307455
  307458      30  307551  307557  307560       2  307539  307533  307542      34
  307536  307533  307539      35  307536  307533  307542      34  307530  307524
  307533      76  307527  307524  307530      35  307527  307524  307533      76
  307524  307533  307536      76  307524  307533  307539      76  307521  307518
  307524      38  307521  307518  307551      26  307518  307524  307527      39
  307518  307524  307530      39  307515  307512  307518      29  307512  307518
  307521      30  307617  307623  307626       2  307611  307605  307614      12
  307608  307605  307611      12  307608  307605  307614      12  307602  307596
  307605      16  307599  307596  307602      17  307599  307596  307605      16
  307596  307605  307608      18  307596  307605  307611      18  307596  307605
  307614      18  307593  307587  307596      19  307590  307587  307593      20
  307590  307587  307596      19  307587  307596  307599      21  307587  307596
  307602      21  307584  307578  307587      19  307581  307578  307584      20
  307581  307578  307587      19  307578  307587  307590      19  307578  307587
  307593      19  307575  307569  307578      19  307572  307569  307575      20
  307572  307569  307578      19  307569  307578  307581      19  307569  307578
  307584      19  307566  307563  307569      25  307566  307563  307617      26
  307563  307569  307572      27  307563  307569  307575      27  307560  307557
  307563      29  307557  307563  307566      30  307662  307668  307671       2
  307650  307644  307653      34  307647  307644  307650      35  307647  307644
  307653      34  307641  307635  307644      76  307638  307635  307641      35
  307638  307635  307644      76  307635  307644  307647      76  307635  307644
  307650      76  307632  307629  307635      38  307632  307629  307662      26
  307629  307635  307638      39  307629  307635  307641      39  307626  307623
  307629      29  307623  307629  307632      30  307728  307734  307737       2
  307722  307716  307725      12  307719  307716  307722      12  307719  307716
  307725      12  307713  307707  307716      16  307710  307707  307713      17
  307710  307707  307716      16  307707  307716  307719      18  307707  307716
  307722      18  307707  307716  307725      18  307704  307698  307707      19
  307701  307698  307704      20  307701  307698  307707      19  307698  307707
  307710      21  307698  307707  307713      21  307695  307689  307698      19
  307692  307689  307695      20  307692  307689  307698      19  307689  307698
  307701      19  307689  307698  307704      19  307686  307680  307689      19
  307683  307680  307686      20  307683  307680  307689      19  307680  307689
  307692      19  307680  307689  307695      19  307677  307674  307680      25
  307677  307674  307728      26  307674  307680  307683      27  307674  307680
  307686      27  307671  307668  307674      29  307668  307674  307677      30
  307785  307791  307794       2  307779  307773  307782       4  307776  307773
  307779       4  307776  307773  307782       4  307767  307761  307770       4
  307764  307761  307767       4  307764  307761  307770       4  307758  307755
  307761      43  307758  307755  307773      43  307755  307761  307764      45
  307755  307761  307767      45  307755  307761  307770      45  307755  307773
  307776      45  307755  307773  307779      45  307755  307773  307782      45
  307752  307746  307755      67  307749  307746  307752      35  307749  307746
  307755      67  307746  307755  307758      68  307743  307740  307746      38
  307743  307740  307785      26  307740  307746  307749      39  307740  307746
  307752      39  307737  307734  307740      29  307734  307740  307743      30
  307827  307833  307836       2  307821  307818  307824      80  307812  307818
  307821       2  307812  307818  307824       2  307809  307803  307812      81
  307806  307803  307809      35  307806  307803  307812      81  307800  307797
  307803      38  307800  307797  307827      26  307797  307803  307806      39
  307797  307803  307809      39  307794  307791  307797      29  307791  307797
  307800      30  307872  307878  307881       2  307860  307854  307863      34
  307857  307854  307860      35  307857  307854  307863      34  307851  307845
  307854      76  307848  307845  307851      35  307848  307845  307854      76
  307845  307854  307857      76  307845  307854  307860      76  307842  307839
  307845      38  307842  307839  307872      26  307839  307845  307848      39
  307839  307845  307851      39  307836  307833  307839      29  307833  307839
  307842      30  307944  307950  307953       2  307938  307935  307941      58
  307929  307926  307932      58  307923  307926  307929      60  307923  307926
  307932      60  307923  307935  307938      60  307923  307935  307941      60
  307920  307917  307923      60  307914  307908  307917      61  307911  307908
  307914      62  307911  307908  307917      61  307908  307917  307920      63
  307905  307899  307908      19  307902  307899  307905      20  307902  307899
  307908      19  307899  307908  307911      65  307899  307908  307914      65
  307896  307890  307899      19  307893  307890  307896      20  307893  307890
  307899      19  307890  307899  307902      19  307890  307899  307905      19
  307887  307884  307890      25  307887  307884  307944      26  307884  307890
  307893      27  307884  307890  307896      27  307881  307878  307884      29
  307878  307884  307887      30  308001  308007  308010       2  307995  307989
  307998       4  307992  307989  307995       4  307992  307989  307998       4
  307983  307977  307986       4  307980  307977  307983       4  307980  307977
  307986       4  307974  307971  307977      43  307974  307971  307989      43
  307971  307977  307980      45  307971  307977  307983      45  307971  307977
  307986      45  307971  307989  307992      45  307971  307989  307995      45
  307971  307989  307998      45  307968  307962  307971      67  307965  307962
  307968      35  307965  307962  307971      67  307962  307971  307974      68
  307959  307956  307962      38  307959  307956  308001      26  307956  307962
  307965      39  307956  307962  307968      39  307953  307950  307956      29
  307950  307956  307959      30  308031  308037  308040       2  308025  308019
  308028       4  308022  308019  308025       4  308022  308019  308028       4
  308016  308013  308019      54  308016  308013  308031      26  308013  308019
  308022       8  308013  308019  308025       8  308013  308019  308028       8
  308010  308007  308013      29  308007  308013  308016      30  308097  308103
  308106       2  308091  308085  308094      12  308088  308085  308091      12
  308088  308085  308094      12  308082  308076  308085      16  308079  308076
  308082      17  308079  308076  308085      16  308076  308085  308088      18
  308076  308085  308091      18  308076  308085  308094      18  308073  308067
  308076      19  308070  308067  308073      20  308070  308067  308076      19
  308067  308076  308079      21  308067  308076  308082      21  308064  308058
  308067      19  308061  308058  308064      20  308061  308058  308067      19
  308058  308067  308070      19  308058  308067  308073      19  308055  308049
  308058      19  308052  308049  308055      20  308052  308049  308058      19
  308049  308058  308061      19  308049  308058  308064      19  308046  308043
  308049      25  308046  308043  308097      26  308043  308049  308052      27
  308043  308049  308055      27  308040  308037  308043      29  308037  308043
  308046      30  308154  308160  308163       2  308148  308142  308151       4
  308145  308142  308148       4  308145  308142  308151       4  308136  308130
  308139       4  308133  308130  308136       4  308133  308130  308139       4
  308127  308124  308130      43  308127  308124  308142      43  308124  308130
  308133      45  308124  308130  308136      45  308124  308130  308139      45
  308124  308142  308145      45  308124  308142  308148      45  308124  308142
  308151      45  308121  308115  308124      67  308118  308115  308121      35
  308118  308115  308124      67  308115  308124  308127      68  308112  308109
  308115      38  308112  308109  308154      26  308109  308115  308118      39
  308109  308115  308121      39  308106  308103  308109      29  308103  308109
  308112      30  308187  308193  308196       2  308178  308172  308181     104
  308175  308172  308178      74  308175  308172  308181     104  308172  308181
  308184     105  308169  308166  308172      38  308169  308166  308187      26
  308166  308172  308175     106  308166  308172  308178     106  308163  308160
  308166      29  308160  308166  308169      30  308223  308229  308232       2
  308211  308205  308214      34  308208  308205  308211      35  308208  308205
  308214      34  308202  308199  308205      38  308202  308199  308223      26
  308199  308205  308208      39  308199  308205  308211      39  308196  308193
  308199      29  308193  308199  308202      30  308244  308250  308253       2
  308241  308235  308244      26  308238  308235  308241      57  308238  308235
  308244      26  308232  308229  308235      29  308229  308235  308238      30
  308229  308235  308241      30  308292  308298  308301       2  308286  308280
  308289       4  308283  308280  308286       4  308283  308280  308289       4
  308274  308268  308277       4  308271  308268  308274       4  308271  308268
  308277       4  308265  308262  308268      43  308265  308262  308280      43
  308262  308268  308271      45  308262  308268  308274      45  308262  308268
  308277      45  308262  308280  308283      45  308262  308280  308286      45
  308262  308280  308289      45  308259  308256  308262      46  308259  308256
  308292      26  308256  308262  308265      47  308253  308250  308256      29
  308250  308256  308259      30  308322  308328  308331       2  308316  308310
  308319       4  308313  308310  308316       4  308313  308310  308319       4
  308307  308304  308310      54  308307  308304  308322      26  308304  308310
  308313       8  308304  308310  308316       8  308304  308310  308319       8
  308301  308298  308304      29  308298  308304  308307      30  308370  308376
  308379       2  308364  308358  308367       4  308361  308358  308364       4
  308361  308358  308367       4  308352  308346  308355       4  308349  308346
  308352       4  308349  308346  308355       4  308343  308340  308346      43
  308343  308340  308358      43  308340  308346  308349      45  308340  308346
  308352      45  308340  308346  308355      45  308340  308358  308361      45
  308340  308358  308364      45  308340  308358  308367      45  308337  308334
  308340      46  308337  308334  308370      26  308334  308340  308343      47
  308331  308328  308334      29  308328  308334  308337      30  308427  308433
  308436       2  308421  308415  308424       4  308418  308415  308421       4
  308418  308415  308424       4  308409  308403  308412       4  308406  308403
  308409       4  308406  308403  308412       4  308400  308397  308403      43
  308400  308397  308415      43  308397  308403  308406      45  308397  308403
  308409      45  308397  308403  308412      45  308397  308415  308418      45
  308397  308415  308421      45  308397  308415  308424      45  308394  308388
  308397      67  308391  308388  308394      35  308391  308388  308397      67
  308388  308397  308400      68  308385  308382  308388      38  308385  308382
  308427      26  308382  308388  308391      39  308382  308388  308394      39
  308379  308376  308382      29  308376  308382  308385      30  308493  308499
  308502       2  308487  308481  308490      12  308484  308481  308487      12
  308484  308481  308490      12  308478  308472  308481      16  308475  308472
  308478      17  308475  308472  308481      16  308472  308481  308484      18
  308472  308481  308487      18  308472  308481  308490      18  308469  308463
  308472      19  308466  308463  308469      20  308466  308463  308472      19
  308463  308472  308475      21  308463  308472  308478      21  308460  308454
  308463      19  308457  308454  308460      20  308457  308454  308463      19
  308454  308463  308466      19  308454  308463  308469      19  308451  308445
  308454      19  308448  308445  308451      20  308448  308445  308454      19
  308445  308454  308457      19  308445  308454  308460      19  308442  308439
  308445      25  308442  308439  308493      26  308439  308445  308448      27
  308439  308445  308451      27  308436  308433  308439      29  308433  308439
  308442      30  308541  308547  308550       2  308535  308529  308538       4
  308532  308529  308535       4  308532  308529  308538       4  308523  308517
  308526       4  308520  308517  308523       4  308520  308517  308526       4
  308514  308511  308517      43  308514  308511  308529      43  308511  308517
  308520      45  308511  308517  308523      45  308511  308517  308526      45
  308511  308529  308532      45  308511  308529  308535      45  308511  308529
  308538      45  308508  308505  308511      46  308508  308505  308541      26
  308505  308511  308514      47  308502  308499  308505      29  308499  308505
  308508      30  308562  308568  308571       2  308559  308553  308562      26
  308556  308553  308559      57  308556  308553  308562      26  308550  308547
  308553      29  308547  308553  308556      30  308547  308553  308559      30
  308583  308589  308592       2  308580  308574  308583      26  308577  308574
  308580      57  308577  308574  308583      26  308571  308568  308574      29
  308568  308574  308577      30  308568  308574  308580      30  308625  308631
  308634       2  308613  308607  308616       4  308610  308607  308613       4
  308610  308607  308616       4  308604  308601  308607      86  308604  308601
  308619      87  308601  308607  308610      45  308601  308607  308613      45
  308601  308607  308616      45  308601  308619  308622      88  308598  308595
  308601      46  308598  308595  308625      26  308595  308601  308604      89
  308592  308589  308595      29  308589  308595  308598      30  308658  308664
  308667       2  308649  308643  308652     104  308646  308643  308649      74
  308646  308643  308652     104  308643  308652  308655     105  308640  308637
  308643      38  308640  308637  308658      26  308637  308643  308646     106
  308637  308643  308649     106  308634  308631  308637      29  308631  308637
  308640      30  308694  308700  308703       2  308682  308676  308685      34
  308679  308676  308682      35  308679  308676  308685      34  308673  308670
  308676      38  308673  308670  308694      26  308670  308676  308679      39
  308670  308676  308682      39  308667  308664  308670      29  308664  308670
  308673      30  308742  308748  308751       2  308736  308730  308739       4
  308733  308730  308736       4  308733  308730  308739       4  308724  308718
  308727       4  308721  308718  308724       4  308721  308718  308727       4
  308715  308712  308718      43  308715  308712  308730      43  308712  308718
  308721      45  308712  308718  308724      45  308712  308718  308727      45
  308712  308730  308733      45  308712  308730  308736      45  308712  308730
  308739      45  308709  308706  308712      46  308709  308706  308742      26
  308706  308712  308715      47  308703  308700  308706      29  308700  308706
  308709      30  308787  308793  308796       2  308775  308769  308778      34
  308772  308769  308775      35  308772  308769  308778      34  308766  308760
  308769      76  308763  308760  308766      35  308763  308760  308769      76
  308760  308769  308772      76  308760  308769  308775      76  308757  308754
  308760      38  308757  308754  308787      26  308754  308760  308763      39
  308754  308760  308766      39  308751  308748  308754      29  308748  308754
  308757      30  308835  308841  308844       2  308829  308823  308832       4
  308826  308823  308829       4  308826  308823  308832       4  308817  308811
  308820       4  308814  308811  308817       4  308814  308811  308820       4
  308808  308805  308811      43  308808  308805  308823      43  308805  308811
  308814      45  308805  308811  308817      45  308805  308811  308820      45
  308805  308823  308826      45  308805  308823  308829      45  308805  308823
  308832      45  308802  308799  308805      46  308802  308799  308835      26
  308799  308805  308808      47  308796  308793  308799      29  308793  308799
  308802      30  308877  308883  308886       2  308871  308868  308874      80
  308862  308868  308871       2  308862  308868  308874       2  308859  308853
  308862      81  308856  308853  308859      35  308856  308853  308862      81
  308850  308847  308853      38  308850  308847  308877      26  308847  308853
  308856      39  308847  308853  308859      39  308844  308841  308847      29
  308841  308847  308850      30  308922  308928  308931       2  308910  308904
  308913      34  308907  308904  308910      35  308907  308904  308913      34
  308901  308895  308904      76  308898  308895  308901      35  308898  308895
  308904      76  308895  308904  308907      76  308895  308904  308910      76
  308892  308889  308895      38  308892  308889  308922      26  308889  308895
  308898      39  308889  308895  308901      39  308886  308883  308889      29
  308883  308889  308892      30  308988  308994  308997       2  308982  308976
  308985      12  308979  308976  308982      12  308979  308976  308985      12
  308973  308967  308976      16  308970  308967  308973      17  308970  308967
  308976      16  308967  308976  308979      18  308967  308976  308982      18
  308967  308976  308985      18  308964  308958  308967      19  308961  308958
  308964      20  308961  308958  308967      19  308958  308967  308970      21
  308958  308967  308973      21  308955  308949  308958      19  308952  308949
  308955      20  308952  308949  308958      19  308949  308958  308961      19
  308949  308958  308964      19  308946  308940  308949      19  308943  308940
  308946      20  308943  308940  308949      19  308940  308949  308952      19
  308940  308949  308955      19  308937  308934  308940      25  308937  308934
  308988      26  308934  308940  308943      27  308934  308940  308946      27
  308931  308928  308934      29  308928  308934  308937      30  309054  309060
  309063       2  309048  309042  309051      12  309045  309042  309048      12
  309045  309042  309051      12  309039  309033  309042      16  309036  309033
  309039      17  309036  309033  309042      16  309033  309042  309045      18
  309033  309042  309048      18  309033  309042  309051      18  309030  309024
  309033      19  309027  309024  309030      20  309027  309024  309033      19
  309024  309033  309036      21  309024  309033  309039      21  309021  309015
  309024      19  309018  309015  309021      20  309018  309015  309024      19
  309015  309024  309027      19  309015  309024  309030      19  309012  309006
  309015      19  309009  309006  309012      20  309009  309006  309015      19
  309006  309015  309018      19  309006  309015  309021      19  309003  309000
  309006      25  309003  309000  309054      26  309000  309006  309009      27
  309000  309006  309012      27  308997  308994  309000      29  308994  309000
  309003      30  309090  309096  309099       2  309078  309072  309081      34
  309075  309072  309078      35  309075  309072  309081      34  309069  309066
  309072      38  309069  309066  309090      26  309066  309072  309075      39
  309066  309072  309078      39  309063  309060  309066      29  309060  309066
  309069      30  309162  309168  309171       2  309156  309153  309159      58
  309147  309144  309150      58  309141  309144  309147      60  309141  309144
  309150      60  309141  309153  309156      60  309141  309153  309159      60
  309138  309135  309141      60  309132  309126  309135      61  309129  309126
  309132      62  309129  309126  309135      61  309126  309135  309138      63
  309123  309117  309126      19  309120  309117  309123      20  309120  309117
  309126      19  309117  309126  309129      65  309117  309126  309132      65
  309114  309108  309117      19  309111  309108  309114      20  309111  309108
  309117      19  309108  309117  309120      19  309108  309117  309123      19
  309105  309102  309108      25  309105  309102  309162      26  309102  309108
  309111      27  309102  309108  309114      27  309099  309096  309102      29
  309096  309102  309105      30  309210  309216  309219       2  309204  309198
  309207       4  309201  309198  309204       4  309201  309198  309207       4
  309192  309186  309195       4  309189  309186  309192       4  309189  309186
  309195       4  309183  309180  309186      43  309183  309180  309198      43
  309180  309186  309189      45  309180  309186  309192      45  309180  309186
  309195      45  309180  309198  309201      45  309180  309198  309204      45
  309180  309198  309207      45  309177  309174  309180      46  309177  309174
  309210      26  309174  309180  309183      47  309171  309168  309174      29
  309168  309174  309177      30  309252  309258  309261       2  309240  309234
  309243       4  309237  309234  309240       4  309237  309234  309243       4
  309231  309228  309234      86  309231  309228  309246      87  309228  309234
  309237      45  309228  309234  309240      45  309228  309234  309243      45
  309228  309246  309249      88  309225  309222  309228      46  309225  309222
  309252      26  309222  309228  309231      89  309219  309216  309222      29
  309216  309222  309225      30  309288  309294  309297       2  309276  309270
  309279      34  309273  309270  309276      35  309273  309270  309279      34
  309267  309264  309270      38  309267  309264  309288      26  309264  309270
  309273      39  309264  309270  309276      39  309261  309258  309264      29
  309258  309264  309267      30  309318  309324  309327       2  309312  309306
  309315       4  309309  309306  309312       4  309309  309306  309315       4
  309303  309300  309306      54  309303  309300  309318      26  309300  309306
  309309       8  309300  309306  309312       8  309300  309306  309315       8
  309297  309294  309300      29  309294  309300  309303      30  309375  309381
  309384       2  309369  309363  309372       4  309366  309363  309369       4
  309366  309363  309372       4  309357  309351  309360       4  309354  309351
  309357       4  309354  309351  309360       4  309348  309345  309351      43
  309348  309345  309363      43  309345  309351  309354      45  309345  309351
  309357      45  309345  309351  309360      45  309345  309363  309366      45
  309345  309363  309369      45  309345  309363  309372      45  309342  309336
  309345      67  309339  309336  309342      35  309339  309336  309345      67
  309336  309345  309348      68  309333  309330  309336      38  309333  309330
  309375      26  309330  309336  309339      39  309330  309336  309342      39
  309327  309324  309330      29  309324  309330  309333      30  309417  309423
  309426       2  309411  309408  309414      80  309402  309408  309411       2
  309402  309408  309414       2  309399  309393  309402      81  309396  309393
  309399      35  309396  309393  309402      81  309390  309387  309393      38
  309390  309387  309417      26  309387  309393  309396      39  309387  309393
  309399      39  309384  309381  309387      29  309381  309387  309390      30
  309447  309453  309456       2  309441  309435  309444       4  309438  309435
  309441       4  309438  309435  309444       4  309432  309429  309435      54
  309432  309429  309447      26  309429  309435  309438       8  309429  309435
  309441       8  309429  309435  309444       8  309426  309423  309429      29
  309423  309429  309432      30  309489  309495  309498       2  309477  309471
  309480       4  309474  309471  309477       4  309474  309471  309480       4
  309468  309465  309471      86  309468  309465  309483      87  309465  309471
  309474      45  309465  309471  309477      45  309465  309471  309480      45
  309465  309483  309486      88  309462  309459  309465      46  309462  309459
  309489      26  309459  309465  309468      89  309456  309453  309459      29
  309453  309459  309462      30  309561  309567  309570       2  309555  309552
  309558      58  309546  309543  309549      58  309540  309543  309546      60
  309540  309543  309549      60  309540  309552  309555      60  309540  309552
  309558      60  309537  309534  309540      60  309531  309525  309534      61
  309528  309525  309531      62  309528  309525  309534      61  309525  309534
  309537      63  309522  309516  309525      19  309519  309516  309522      20
  309519  309516  309525      19  309516  309525  309528      65  309516  309525
  309531      65  309513  309507  309516      19  309510  309507  309513      20
  309510  309507  309516      19  309507  309516  309519      19  309507  309516
  309522      19  309504  309501  309507      25  309504  309501  309561      26
  309501  309507  309510      27  309501  309507  309513      27  309498  309495
  309501      29  309495  309501  309504      30  309591  309597  309600       2
  309585  309579  309588       4  309582  309579  309585       4  309582  309579
  309588       4  309576  309573  309579      54  309576  309573  309591      26
  309573  309579  309582       8  309573  309579  309585       8  309573  309579
  309588       8  309570  309567  309573      29  309567  309573  309576      30
  309621  309627  309630       2  309615  309609  309618       4  309612  309609
  309615       4  309612  309609  309618       4  309606  309603  309609      54
  309606  309603  309621      26  309603  309609  309612       8  309603  309609
  309615       8  309603  309609  309618       8  309600  309597  309603      29
  309597  309603  309606      30  309669  309675  309678       2  309663  309657
  309666       4  309660  309657  309663       4  309660  309657  309666       4
  309651  309645  309654       4  309648  309645  309651       4  309648  309645
  309654       4  309642  309639  309645      43  309642  309639  309657      43
  309639  309645  309648      45  309639  309645  309651      45  309639  309645
  309654      45  309639  309657  309660      45  309639  309657  309663      45
  309639  309657  309666      45  309636  309633  309639      46  309636  309633
  309669      26  309633  309639  309642      47  309630  309627  309633      29
  309627  309633  309636      30  309714  309720  309723       2  309702  309696
  309705      34  309699  309696  309702      35  309699  309696  309705      34
  309693  309687  309696      76  309690  309687  309693      35  309690  309687
  309696      76  309687  309696  309699      76  309687  309696  309702      76
  309684  309681  309687      38  309684  309681  309714      26  309681  309687
  309690      39  309681  309687  309693      39  309678  309675  309681      29
  309675  309681  309684      30  309759  309765  309768       2  309747  309741
  309750      34  309744  309741  309747      35  309744  309741  309750      34
  309738  309732  309741      76  309735  309732  309738      35  309735  309732
  309741      76  309732  309741  309744      76  309732  309741  309747      76
  309729  309726  309732      38  309729  309726  309759      26  309726  309732
  309735      39  309726  309732  309738      39  309723  309720  309726      29
  309720  309726  309729      30  309780  309786  309789       2  309777  309771
  309780      26  309774  309771  309777      57  309774  309771  309780      26
  309768  309765  309771      29  309765  309771  309774      30  309765  309771
  309777      30  309837  309843  309846       2  309831  309825  309834       4
  309828  309825  309831       4  309828  309825  309834       4  309822  309816
  309825      99  309819  309816  309822      35  309819  309816  309825      99
  309816  309825  309828     100  309816  309825  309831     100  309816  309825
  309834     100  309810  309804  309813       4  309807  309804  309810       4
  309807  309804  309813       4  309801  309798  309804      43  309801  309798
  309816      68  309798  309804  309807      45  309798  309804  309810      45
  309798  309804  309813      45  309798  309816  309819      67  309798  309816
  309822      67  309795  309792  309798      46  309795  309792  309837      26
  309792  309798  309801      47  309789  309786  309792      29  309786  309792
  309795      30  309885  309891  309894       2  309879  309873  309882       4
  309876  309873  309879       4  309876  309873  309882       4  309867  309861
  309870       4  309864  309861  309867       4  309864  309861  309870       4
  309858  309855  309861      43  309858  309855  309873      43  309855  309861
  309864      45  309855  309861  309867      45  309855  309861  309870      45
  309855  309873  309876      45  309855  309873  309879      45  309855  309873
  309882      45  309852  309849  309855      46  309852  309849  309885      26
  309849  309855  309858      47  309846  309843  309849      29  309843  309849
  309852      30  309942  309948  309951       2  309936  309930  309939       4
  309933  309930  309936       4  309933  309930  309939       4  309924  309918
  309927       4  309921  309918  309924       4  309921  309918  309927       4
  309915  309912  309918      43  309915  309912  309930      43  309912  309918
  309921      45  309912  309918  309924      45  309912  309918  309927      45
  309912  309930  309933      45  309912  309930  309936      45  309912  309930
  309939      45  309909  309903  309912      67  309906  309903  309909      35
  309906  309903  309912      67  309903  309912  309915      68  309900  309897
  309903      38  309900  309897  309942      26  309897  309903  309906      39
  309897  309903  309909      39  309894  309891  309897      29  309891  309897
  309900      30  309963  309969  309972       2  309960  309954  309963      26
  309957  309954  309960      57  309957  309954  309963      26  309951  309948
  309954      29  309948  309954  309957      30  309948  309954  309960      30
  309984  309990  309993       2  309981  309975  309984      26  309978  309975
  309981      57  309978  309975  309984      26  309972  309969  309975      29
  309969  309975  309978      30  309969  309975  309981      30  310005  310011
  310014       2  310002  309996  310005      26  309999  309996  310002      57
  309999  309996  310005      26  309993  309990  309996      29  309990  309996
  309999      30  309990  309996  310002      30  310038  310044  310047       2
  310029  310023  310032     135  310026  310023  310029      74  310026  310023
  310032     135  310023  310032  310035     136  310020  310017  310023      38
  310020  310017  310038      26  310017  310023  310026     106  310017  310023
  310029     106  310014  310011  310017      29  310011  310017  310020      30
  310068  310074  310077       2  310062  310056  310065       4  310059  310056
  310062       4  310059  310056  310065       4  310053  310050  310056      54
  310053  310050  310068      26  310050  310056  310059       8  310050  310056
  310062       8  310050  310056  310065       8  310047  310044  310050      29
  310044  310050  310053      30  310125  310131  310134       2  310119  310113
  310122       4  310116  310113  310119       4  310116  310113  310122       4
  310107  310101  310110       4  310104  310101  310107       4  310104  310101
  310110       4  310098  310095  310101      43  310098  310095  310113      43
  310095  310101  310104      45  310095  310101  310107      45  310095  310101
  310110      45  310095  310113  310116      45  310095  310113  310119      45
  310095  310113  310122      45  310092  310086  310095      67  310089  310086
  310092      35  310089  310086  310095      67  310086  310095  310098      68
  310083  310080  310086      38  310083  310080  310125      26  310080  310086
  310089      39  310080  310086  310092      39  310077  310074  310080      29
  310074  310080  310083      30  310182  310188  310191       2  310176  310170
  310179       4  310173  310170  310176       4  310173  310170  310179       4
  310164  310158  310167       4  310161  310158  310164       4  310161  310158
  310167       4  310155  310152  310158      43  310155  310152  310170      43
  310152  310158  310161      45  310152  310158  310164      45  310152  310158
  310167      45  310152  310170  310173      45  310152  310170  310176      45
  310152  310170  310179      45  310149  310143  310152      67  310146  310143
  310149      35  310146  310143  310152      67  310143  310152  310155      68
  310140  310137  310143      38  310140  310137  310182      26  310137  310143
  310146      39  310137  310143  310149      39  310134  310131  310137      29
  310131  310137  310140      30  310254  310260  310263       2  310248  310245
  310251      58  310239  310236  310242      58  310233  310236  310239      60
  310233  310236  310242      60  310233  310245  310248      60  310233  310245
  310251      60  310230  310227  310233      60  310224  310218  310227      61
  310221  310218  310224      62  310221  310218  310227      61  310218  310227
  310230      63  310215  310209  310218      19  310212  310209  310215      20
  310212  310209  310218      19  310209  310218  310221      65  310209  310218
  310224      65  310206  310200  310209      19  310203  310200  310206      20
  310203  310200  310209      19  310200  310209  310212      19  310200  310209
  310215      19  310197  310194  310200      25  310197  310194  310254      26
  310194  310200  310203      27  310194  310200  310206      27  310191  310188
  310194      29  310188  310194  310197      30  310287  310293  310296       2
  310278  310272  310281     135  310275  310272  310278      74  310275  310272
  310281     135  310272  310281  310284     136  310269  310266  310272      38
  310269  310266  310287      26  310266  310272  310275     106  310266  310272
  310278     106  310263  310260  310266      29  310260  310266  310269      30
  310338  310332  310341       4  310335  310332  310338       4  310335  310332
  310341       4  310329  310323  310332      99  310326  310323  310329      35
  310326  310323  310332      99  310323  310332  310335     100  310323  310332
  310338     100  310323  310332  310341     100  310317  310311  310320       4
  310314  310311  310317       4  310314  310311  310320       4  310308  310305
  310311      43  310308  310305  310323      68  310305  310311  310314      45
  310305  310311  310317      45  310305  310311  310320      45  310305  310323
  310326      67  310305  310323  310329      67  310302  310299  310305      46
  310302  310299  310344      26  310299  310305  310308      47  310296  310293
  310299      29  310293  310299  310302      30  310386  310392  310395       2
  310383  310380  310386      26  310377  310371  310380       8  310374  310371
  310377       4  310374  310371  310380       8  310371  310380  310383      54
  310368  310362  310371      92  310365  310362  310368       4  310365  310362
  310371      92  310362  310371  310374      92  310362  310371  310377      92
  310359  310353  310362      94  310356  310353  310359      71  310356  310353
  310362      94  310353  310362  310365      92  310353  310362  310368      92
  310350  310353  310356      97  310350  310353  310359      97  310350  310380
  310383      30  310416  310422  310425       2  310410  310404  310413       4
  310407  310404  310410       4  310407  310404  310413       4  310401  310398
  310404      54  310401  310398  310416      26  310398  310404  310407       8
  310398  310404  310410       8  310398  310404  310413       8  310395  310392
  310398      29  310392  310398  310401      30  310473  310479  310482       2
  310467  310461  310470       4  310464  310461  310467       4  310464  310461
  310470       4  310455  310449  310458       4  310452  310449  310455       4
  310452  310449  310458       4  310446  310443  310449      43  310446  310443
  310461      43  310443  310449  310452      45  310443  310449  310455      45
  310443  310449  310458      45  310443  310461  310464      45  310443  310461
  310467      45  310443  310461  310470      45  310440  310434  310443      67
  310437  310434  310440      35  310437  310434  310443      67  310434  310443
  310446      68  310431  310428  310434      38  310431  310428  310473      26
  310428  310434  310437      39  310428  310434  310440      39  310425  310422
  310428      29  310422  310428  310431      30  310509  310515  310518       2
  310497  310491  310500      34  310494  310491  310497      35  310494  310491
  310500      34  310488  310485  310491      38  310488  310485  310509      26
  310485  310491  310494      39  310485  310491  310497      39  310482  310479
  310485      29  310479  310485  310488      30  310542  310548  310551       2
  310533  310527  310536     104  310530  310527  310533      74  310530  310527
  310536     104  310527  310536  310539     105  310524  310521  310527      38
  310524  310521  310542      26  310521  310527  310530     106  310521  310527
  310533     106  310518  310515  310521      29  310515  310521  310524      30
  310599  310605  310608       2  310593  310587  310596       4  310590  310587
  310593       4  310590  310587  310596       4  310581  310575  310584       4
  310578  310575  310581       4  310578  310575  310584       4  310572  310569
  310575      43  310572  310569  310587      43  310569  310575  310578      45
  310569  310575  310581      45  310569  310575  310584      45  310569  310587
  310590      45  310569  310587  310593      45  310569  310587  310596      45
  310566  310560  310569      67  310563  310560  310566      35  310563  310560
  310569      67  310560  310569  310572      68  310557  310554  310560      38
  310557  310554  310599      26  310554  310560  310563      39  310554  310560
  310566      39  310551  310548  310554      29  310548  310554  310557      30
  310629  310623  310632       4  310626  310623  310629       4  310626  310623
  310632       4  310620  310617  310623      86  310620  310617  310635      87
  310617  310623  310626      45  310617  310623  310629      45  310617  310623
  310632      45  310617  310635  310638      88  310614  310611  310617      46
  310614  310611  310641      26  310611  310617  310620      89  310608  310605
  310611      29  310605  310611  310614      30  310683  310689  310692       2
  310680  310677  310683      26  310674  310668  310677       8  310671  310668
  310674       4  310671  310668  310677       8  310668  310677  310680      54
  310665  310659  310668      92  310662  310659  310665       4  310662  310659
  310668      92  310659  310668  310671      92  310659  310668  310674      92
  310656  310650  310659      94  310653  310650  310656      71  310653  310650
  310659      94  310650  310659  310662      92  310650  310659  310665      92
  310647  310650  310653      97  310647  310650  310656      97  310647  310677
  310680      30  310713  310719  310722       2  310707  310701  310710       4
  310704  310701  310707       4  310704  310701  310710       4  310698  310695
  310701      54  310698  310695  310713      26  310695  310701  310704       8
  310695  310701  310707       8  310695  310701  310710       8  310692  310689
  310695      29  310689  310695  310698      30  310755  310761  310764       2
  310749  310746  310752      80  310740  310746  310749       2  310740  310746
  310752       2  310737  310731  310740      81  310734  310731  310737      35
  310734  310731  310740      81  310728  310725  310731      38  310728  310725
  310755      26  310725  310731  310734      39  310725  310731  310737      39
  310722  310719  310725      29  310719  310725  310728      30  310800  310806
  310809       2  310788  310782  310791      34  310785  310782  310788      35
  310785  310782  310791      34  310779  310773  310782      76  310776  310773
  310779      35  310776  310773  310782      76  310773  310782  310785      76
  310773  310782  310788      76  310770  310767  310773      38  310770  310767
  310800      26  310767  310773  310776      39  310767  310773  310779      39
  310764  310761  310767      29  310761  310767  310770      30  310836  310842
  310845       2  310824  310818  310827      34  310821  310818  310824      35
  310821  310818  310827      34  310815  310812  310818      38  310815  310812
  310836      26  310812  310818  310821      39  310812  310818  310824      39
  310809  310806  310812      29  310806  310812  310815      30  310887  310893
  310896       2  310881  310878  310884      80  310872  310878  310881       2
  310872  310878  310884       2  310869  310863  310872      81  310866  310863
  310869      35  310866  310863  310872      81  310860  310854  310863      76
  310857  310854  310860      35  310857  310854  310863      76  310854  310863
  310866      76  310854  310863  310869      76  310851  310848  310854      38
  310851  310848  310887      26  310848  310854  310857      39  310848  310854
  310860      39  310845  310842  310848      29  310842  310848  310851      30
  310953  310959  310962       2  310947  310941  310950      12  310944  310941
  310947      12  310944  310941  310950      12  310938  310932  310941      16
  310935  310932  310938      17  310935  310932  310941      16  310932  310941
  310944      18  310932  310941  310947      18  310932  310941  310950      18
  310929  310923  310932      19  310926  310923  310929      20  310926  310923
  310932      19  310923  310932  310935      21  310923  310932  310938      21
  310920  310914  310923      19  310917  310914  310920      20  310917  310914
  310923      19  310914  310923  310926      19  310914  310923  310929      19
  310911  310905  310914      19  310908  310905  310911      20  310908  310905
  310914      19  310905  310914  310917      19  310905  310914  310920      19
  310902  310899  310905      25  310902  310899  310953      26  310899  310905
  310908      27  310899  310905  310911      27  310896  310893  310899      29
  310893  310899  310902      30  311010  311016  311019       2  311004  310998
  311007       4  311001  310998  311004       4  311001  310998  311007       4
  310995  310989  310998      99  310992  310989  310995      35  310992  310989
  310998      99  310989  310998  311001     100  310989  310998  311004     100
  310989  310998  311007     100  310983  310977  310986       4  310980  310977
  310983       4  310980  310977  310986       4  310974  310971  310977      43
  310974  310971  310989      68  310971  310977  310980      45  310971  310977
  310983      45  310971  310977  310986      45  310971  310989  310992      67
  310971  310989  310995      67  310968  310965  310971      46  310968  310965
  311010      26  310965  310971  310974      47  310962  310959  310965      29
  310959  310965  310968      30  311031  311037  311040       2  311028  311022
  311031      26  311025  311022  311028      57  311025  311022  311031      26
  311019  311016  311022      29  311016  311022  311025      30  311016  311022
  311028      30  311088  311094  311097       2  311082  311076  311085       4
  311079  311076  311082       4  311079  311076  311085       4  311073  311067
  311076      99  311070  311067  311073      35  311070  311067  311076      99
  311067  311076  311079     100  311067  311076  311082     100  311067  311076
  311085     100  311061  311055  311064       4  311058  311055  311061       4
  311058  311055  311064       4  311052  311049  311055      43  311052  311049
  311067      68  311049  311055  311058      45  311049  311055  311061      45
  311049  311055  311064      45  311049  311067  311070      67  311049  311067
  311073      67  311046  311043  311049      46  311046  311043  311088      26
  311043  311049  311052      47  311040  311037  311043      29  311037  311043
  311046      30  311133  311139  311142       2  311121  311115  311124      34
  311118  311115  311121      35  311118  311115  311124      34  311112  311106
  311115      76  311109  311106  311112      35  311109  311106  311115      76
  311106  311115  311118      76  311106  311115  311121      76  311103  311100
  311106      38  311103  311100  311133      26  311100  311106  311109      39
  311100  311106  311112      39  311097  311094  311100      29  311094  311100
  311103      30  311190  311196  311199       2  311184  311178  311187       4
  311181  311178  311184       4  311181  311178  311187       4  311175  311169
  311178      99  311172  311169  311175      35  311172  311169  311178      99
  311169  311178  311181     100  311169  311178  311184     100  311169  311178
  311187     100  311163  311157  311166       4  311160  311157  311163       4
  311160  311157  311166       4  311154  311151  311157      43  311154  311151
  311169      68  311151  311157  311160      45  311151  311157  311163      45
  311151  311157  311166      45  311151  311169  311172      67  311151  311169
  311175      67  311148  311145  311151      46  311148  311145  311190      26
  311145  311151  311154      47  311142  311139  311145      29  311139  311145
  311148      30  311247  311253  311256       2  311241  311235  311244       4
  311238  311235  311241       4  311238  311235  311244       4  311232  311226
  311235      99  311229  311226  311232      35  311229  311226  311235      99
  311226  311235  311238     100  311226  311235  311241     100  311226  311235
  311244     100  311220  311214  311223       4  311217  311214  311220       4
  311217  311214  311223       4  311211  311208  311214      43  311211  311208
  311226      68  311208  311214  311217      45  311208  311214  311220      45
  311208  311214  311223      45  311208  311226  311229      67  311208  311226
  311232      67  311205  311202  311208      46  311205  311202  311247      26
  311202  311208  311211      47  311199  311196  311202      29  311196  311202
  311205      30  311313  311319  311322       2  311307  311301  311310      12
  311304  311301  311307      12  311304  311301  311310      12  311298  311292
  311301      16  311295  311292  311298      17  311295  311292  311301      16
  311292  311301  311304      18  311292  311301  311307      18  311292  311301
  311310      18  311289  311283  311292      19  311286  311283  311289      20
  311286  311283  311292      19  311283  311292  311295      21  311283  311292
  311298      21  311280  311274  311283      19  311277  311274  311280      20
  311277  311274  311283      19  311274  311283  311286      19  311274  311283
  311289      19  311271  311265  311274      19  311268  311265  311271      20
  311268  311265  311274      19  311265  311274  311277      19  311265  311274
  311280      19  311262  311259  311265      25  311262  311259  311313      26
  311259  311265  311268      27  311259  311265  311271      27  311256  311253
  311259      29  311253  311259  311262      30  311385  311391  311394       2
  311379  311376  311382      58  311370  311367  311373      58  311364  311367
  311370      60  311364  311367  311373      60  311364  311376  311379      60
  311364  311376  311382      60  311361  311358  311364      60  311355  311349
  311358      61  311352  311349  311355      62  311352  311349  311358      61
  311349  311358  311361      63  311346  311340  311349      19  311343  311340
  311346      20  311343  311340  311349      19  311340  311349  311352      65
  311340  311349  311355      65  311337  311331  311340      19  311334  311331
  311337      20  311334  311331  311340      19  311331  311340  311343      19
  311331  311340  311346      19  311328  311325  311331      25  311328  311325
  311385      26  311325  311331  311334      27  311325  311331  311337      27
  311322  311319  311325      29  311319  311325  311328      30  311427  311433
  311436       2  311415  311409  311418       4  311412  311409  311415       4
  311412  311409  311418       4  311406  311403  311409      86  311406  311403
  311421      87  311403  311409  311412      45  311403  311409  311415      45
  311403  311409  311418      45  311403  311421  311424      88  311400  311397
  311403      46  311400  311397  311427      26  311397  311403  311406      89
  311394  311391  311397      29  311391  311397  311400      30  311484  311490
  311493       2  311478  311472  311481       4  311475  311472  311478       4
  311475  311472  311481       4  311466  311460  311469       4  311463  311460
  311466       4  311463  311460  311469       4  311457  311454  311460      43
  311457  311454  311472      43  311454  311460  311463      45  311454  311460
  311466      45  311454  311460  311469      45  311454  311472  311475      45
  311454  311472  311478      45  311454  311472  311481      45  311451  311445
  311454      67  311448  311445  311451      35  311448  311445  311454      67
  311445  311454  311457      68  311442  311439  311445      38  311442  311439
  311484      26  311439  311445  311448      39  311439  311445  311451      39
  311436  311433  311439      29  311433  311439  311442      30  311550  311556
  311559       2  311544  311538  311547      12  311541  311538  311544      12
  311541  311538  311547      12  311535  311529  311538      16  311532  311529
  311535      17  311532  311529  311538      16  311529  311538  311541      18
  311529  311538  311544      18  311529  311538  311547      18  311526  311520
  311529      19  311523  311520  311526      20  311523  311520  311529      19
  311520  311529  311532      21  311520  311529  311535      21  311517  311511
  311520      19  311514  311511  311517      20  311514  311511  311520      19
  311511  311520  311523      19  311511  311520  311526      19  311508  311502
  311511      19  311505  311502  311508      20  311505  311502  311511      19
  311502  311511  311514      19  311502  311511  311517      19  311499  311496
  311502      25  311499  311496  311550      26  311496  311502  311505      27
  311496  311502  311508      27  311493  311490  311496      29  311490  311496
  311499      30  311601  311595  311604       4  311598  311595  311601       4
  311598  311595  311604       4  311592  311586  311595      99  311589  311586
  311592      35  311589  311586  311595      99  311586  311595  311598     100
  311586  311595  311601     100  311586  311595  311604     100  311580  311574
  311583       4  311577  311574  311580       4  311577  311574  311583       4
  311571  311568  311574      43  311571  311568  311586      68  311568  311574
  311577      45  311568  311574  311580      45  311568  311574  311583      45
  311568  311586  311589      67  311568  311586  311592      67  311565  311562
  311568      46  311565  311562  311607      26  311562  311568  311571      47
  311559  311556  311562      29  311556  311562  311565      30  311649  311655
  311658       2  311646  311643  311649      26  311640  311634  311643       8
  311637  311634  311640       4  311637  311634  311643       8  311634  311643
  311646      54  311631  311625  311634      92  311628  311625  311631       4
  311628  311625  311634      92  311625  311634  311637      92  311625  311634
  311640      92  311622  311616  311625      94  311619  311616  311622      71
  311619  311616  311625      94  311616  311625  311628      92  311616  311625
  311631      92  311613  311616  311619      97  311613  311616  311622      97
  311613  311643  311646      30  311679  311685  311688       2  311673  311667
  311676       4  311670  311667  311673       4  311670  311667  311676       4
  311664  311661  311667      54  311664  311661  311679      26  311661  311667
  311670       8  311661  311667  311673       8  311661  311667  311676       8
  311658  311655  311661      29  311655  311661  311664      30  311730  311736
  311739       2  311724  311718  311727      71  311721  311718  311724      71
  311721  311718  311727      71  311715  311718  311721      72  311715  311718
  311724      72  311715  311718  311727      72  311712  311706  311715      73
  311709  311706  311712      74  311709  311706  311715      73  311703  311697
  311706      76  311700  311697  311703      35  311700  311697  311706      76
  311697  311706  311709      77  311697  311706  311712      77  311694  311691
  311697      38  311694  311691  311730      26  311691  311697  311700      39
  311691  311697  311703      39  311688  311685  311691      29  311685  311691
  311694      30  311772  311778  311781       2  311760  311754  311763       4
  311757  311754  311760       4  311757  311754  311763       4  311751  311748
  311754      86  311751  311748  311766      87  311748  311754  311757      45
  311748  311754  311760      45  311748  311754  311763      45  311748  311766
  311769      88  311745  311742  311748      46  311745  311742  311772      26
  311742  311748  311751      89  311739  311736  311742      29  311736  311742
  311745      30  311829  311835  311838       2  311823  311817  311826       4
  311820  311817  311823       4  311820  311817  311826       4  311814  311808
  311817      99  311811  311808  311814      35  311811  311808  311817      99
  311808  311817  311820     100  311808  311817  311823     100  311808  311817
  311826     100  311802  311796  311805       4  311799  311796  311802       4
  311799  311796  311805       4  311793  311790  311796      43  311793  311790
  311808      68  311790  311796  311799      45  311790  311796  311802      45
  311790  311796  311805      45  311790  311808  311811      67  311790  311808
  311814      67  311787  311784  311790      46  311787  311784  311829      26
  311784  311790  311793      47  311781  311778  311784      29  311778  311784
  311787      30  311859  311865  311868       2  311853  311847  311856       4
  311850  311847  311853       4  311850  311847  311856       4  311844  311841
  311847      54  311844  311841  311859      26  311841  311847  311850       8
  311841  311847  311853       8  311841  311847  311856       8  311838  311835
  311841      29  311835  311841  311844      30  311925  311931  311934       2
  311919  311913  311922      12  311916  311913  311919      12  311916  311913
  311922      12  311910  311904  311913      16  311907  311904  311910      17
  311907  311904  311913      16  311904  311913  311916      18  311904  311913
  311919      18  311904  311913  311922      18  311901  311895  311904      19
  311898  311895  311901      20  311898  311895  311904      19  311895  311904
  311907      21  311895  311904  311910      21  311892  311886  311895      19
  311889  311886  311892      20  311889  311886  311895      19  311886  311895
  311898      19  311886  311895  311901      19  311883  311877  311886      19
  311880  311877  311883      20  311880  311877  311886      19  311877  311886
  311889      19  311877  311886  311892      19  311874  311871  311877      25
  311874  311871  311925      26  311871  311877  311880      27  311871  311877
  311883      27  311868  311865  311871      29  311865  311871  311874      30
  311967  311973  311976       2  311961  311958  311964      80  311952  311958
  311961       2  311952  311958  311964       2  311949  311943  311952      81
  311946  311943  311949      35  311946  311943  311952      81  311940  311937
  311943      38  311940  311937  311967      26  311937  311943  311946      39
  311937  311943  311949      39  311934  311931  311937      29  311931  311937
  311940      30  311997  312003  312006       2  311991  311985  311994       4
  311988  311985  311991       4  311988  311985  311994       4  311982  311979
  311985      54  311982  311979  311997      26  311979  311985  311988       8
  311979  311985  311991       8  311979  311985  311994       8  311976  311973
  311979      29  311973  311979  311982      30  312018  312024  312027       2
  312015  312009  312018      26  312012  312009  312015      57  312012  312009
  312018      26  312006  312003  312009      29  312003  312009  312012      30
  312003  312009  312015      30  312066  312072  312075       2  312060  312054
  312063       4  312057  312054  312060       4  312057  312054  312063       4
  312048  312042  312051       4  312045  312042  312048       4  312045  312042
  312051       4  312039  312036  312042      43  312039  312036  312054      43
  312036  312042  312045      45  312036  312042  312048      45  312036  312042
  312051      45  312036  312054  312057      45  312036  312054  312060      45
  312036  312054  312063      45  312033  312030  312036      46  312033  312030
  312066      26  312030  312036  312039      47  312027  312024  312030      29
  312024  312030  312033      30  312111  312117  312120       2  312099  312093
  312102      34  312096  312093  312099      35  312096  312093  312102      34
  312090  312084  312093      76  312087  312084  312090      35  312087  312084
  312093      76  312084  312093  312096      76  312084  312093  312099      76
  312081  312078  312084      38  312081  312078  312111      26  312078  312084
  312087      39  312078  312084  312090      39  312075  312072  312078      29
  312072  312078  312081      30  312132  312138  312141       2  312129  312123
  312132      26  312126  312123  312129      57  312126  312123  312132      26
  312120  312117  312123      29  312117  312123  312126      30  312117  312123
  312129      30  312165  312171  312174       2  312156  312150  312159     104
  312153  312150  312156      74  312153  312150  312159     104  312150  312159
  312162     105  312147  312144  312150      38  312147  312144  312165      26
  312144  312150  312153     106  312144  312150  312156     106  312141  312138
  312144      29  312138  312144  312147      30  312222  312228  312231       2
  312216  312210  312219       4  312213  312210  312216       4  312213  312210
  312219       4  312204  312198  312207       4  312201  312198  312204       4
  312201  312198  312207       4  312195  312192  312198      43  312195  312192
  312210      43  312192  312198  312201      45  312192  312198  312204      45
  312192  312198  312207      45  312192  312210  312213      45  312192  312210
  312216      45  312192  312210  312219      45  312189  312183  312192      67
  312186  312183  312189      35  312186  312183  312192      67  312183  312192
  312195      68  312180  312177  312183      38  312180  312177  312222      26
  312177  312183  312186      39  312177  312183  312189      39  312174  312171
  312177      29  312171  312177  312180      30  312279  312285  312288       2
  312273  312267  312276       4  312270  312267  312273       4  312270  312267
  312276       4  312264  312258  312267      99  312261  312258  312264      35
  312261  312258  312267      99  312258  312267  312270     100  312258  312267
  312273     100  312258  312267  312276     100  312252  312246  312255       4
  312249  312246  312252       4  312249  312246  312255       4  312243  312240
  312246      43  312243  312240  312258      68  312240  312246  312249      45
  312240  312246  312252      45  312240  312246  312255      45  312240  312258
  312261      67  312240  312258  312264      67  312237  312234  312240      46
  312237  312234  312279      26  312234  312240  312243      47  312231  312228
  312234      29  312228  312234  312237      30  312327  312333  312336       2
  312321  312315  312324       4  312318  312315  312321       4  312318  312315
  312324       4  312309  312303  312312       4  312306  312303  312309       4
  312306  312303  312312       4  312300  312297  312303      43  312300  312297
  312315      43  312297  312303  312306      45  312297  312303  312309      45
  312297  312303  312312      45  312297  312315  312318      45  312297  312315
  312321      45  312297  312315  312324      45  312294  312291  312297      46
  312294  312291  312327      26  312291  312297  312300      47  312288  312285
  312291      29  312285  312291  312294      30  312372  312378  312381       2
  312360  312354  312363      34  312357  312354  312360      35  312357  312354
  312363      34  312351  312345  312354      76  312348  312345  312351      35
  312348  312345  312354      76  312345  312354  312357      76  312345  312354
  312360      76  312342  312339  312345      38  312342  312339  312372      26
  312339  312345  312348      39  312339  312345  312351      39  312336  312333
  312339      29  312333  312339  312342      30  312438  312444  312447       2
  312432  312426  312435      12  312429  312426  312432      12  312429  312426
  312435      12  312423  312417  312426      16  312420  312417  312423      17
  312420  312417  312426      16  312417  312426  312429      18  312417  312426
  312432      18  312417  312426  312435      18  312414  312408  312417      19
  312411  312408  312414      20  312411  312408  312417      19  312408  312417
  312420      21  312408  312417  312423      21  312405  312399  312408      19
  312402  312399  312405      20  312402  312399  312408      19  312399  312408
  312411      19  312399  312408  312414      19  312396  312390  312399      19
  312393  312390  312396      20  312393  312390  312399      19  312390  312399
  312402      19  312390  312399  312405      19  312387  312384  312390      25
  312387  312384  312438      26  312384  312390  312393      27  312384  312390
  312396      27  312381  312378  312384      29  312378  312384  312387      30
  312495  312501  312504       2  312489  312483  312492       4  312486  312483
  312489       4  312486  312483  312492       4  312480  312474  312483      99
  312477  312474  312480      35  312477  312474  312483      99  312474  312483
  312486     100  312474  312483  312489     100  312474  312483  312492     100
  312468  312462  312471       4  312465  312462  312468       4  312465  312462
  312471       4  312459  312456  312462      43  312459  312456  312474      68
  312456  312462  312465      45  312456  312462  312468      45  312456  312462
  312471      45  312456  312474  312477      67  312456  312474  312480      67
  312453  312450  312456      46  312453  312450  312495      26  312450  312456
  312459      47  312447  312444  312450      29  312444  312450  312453      30
  312546  312552  312555       2  312540  312534  312543      71  312537  312534
  312540      71  312537  312534  312543      71  312531  312534  312537      72
  312531  312534  312540      72  312531  312534  312543      72  312528  312522
  312531      73  312525  312522  312528      74  312525  312522  312531      73
  312519  312513  312522      76  312516  312513  312519      35  312516  312513
  312522      76  312513  312522  312525      77  312513  312522  312528      77
  312510  312507  312513      38  312510  312507  312546      26  312507  312513
  312516      39  312507  312513  312519      39  312504  312501  312507      29
  312501  312507  312510      30  312597  312603  312606       2  312591  312588
  312594      80  312582  312588  312591       2  312582  312588  312594       2
  312579  312573  312582      81  312576  312573  312579      35  312576  312573
  312582      81  312570  312564  312573      76  312567  312564  312570      35
  312567  312564  312573      76  312564  312573  312576      76  312564  312573
  312579      76  312561  312558  312564      38  312561  312558  312597      26
  312558  312564  312567      39  312558  312564  312570      39  312555  312552
  312558      29  312552  312558  312561      30  312630  312636  312639       2
  312621  312615  312624     104  312618  312615  312621      74  312618  312615
  312624     104  312615  312624  312627     105  312612  312609  312615      38
  312612  312609  312630      26  312609  312615  312618     106  312609  312615
  312621     106  312606  312603  312609      29  312603  312609  312612      30
  312663  312669  312672       2  312654  312648  312657     104  312651  312648
  312654      74  312651  312648  312657     104  312648  312657  312660     105
  312645  312642  312648      38  312645  312642  312663      26  312642  312648
  312651     106  312642  312648  312654     106  312639  312636  312642      29
  312636  312642  312645      30  312696  312702  312705       2  312687  312681
  312690     104  312684  312681  312687      74  312684  312681  312690     104
  312681  312690  312693     105  312678  312675  312681      38  312678  312675
  312696      26  312675  312681  312684     106  312675  312681  312687     106
  312672  312669  312675      29  312669  312675  312678      30  312741  312747
  312750       2  312729  312723  312732      34  312726  312723  312729      35
  312726  312723  312732      34  312720  312714  312723      76  312717  312714
  312720      35  312717  312714  312723      76  312714  312723  312726      76
  312714  312723  312729      76  312711  312708  312714      38  312711  312708
  312741      26  312708  312714  312717      39  312708  312714  312720      39
  312705  312702  312708      29  312702  312708  312711      30  312789  312795
  312798       2  312783  312777  312786       4  312780  312777  312783       4
  312780  312777  312786       4  312771  312765  312774       4  312768  312765
  312771       4  312768  312765  312774       4  312762  312759  312765      43
  312762  312759  312777      43  312759  312765  312768      45  312759  312765
  312771      45  312759  312765  312774      45  312759  312777  312780      45
  312759  312777  312783      45  312759  312777  312786      45  312756  312753
  312759      46  312756  312753  312789      26  312753  312759  312762      47
  312750  312747  312753      29  312747  312753  312756      30  312810  312816
  312819       2  312807  312801  312810      26  312804  312801  312807      57
  312804  312801  312810      26  312798  312795  312801      29  312795  312801
  312804      30  312795  312801  312807      30  312873  312879  312882       2
  312864  312861  312867      50  312861  312867  312870      50  312852  312855
  312858     130  312852  312861  312864     131  312849  312846  312852     131
  312843  312840  312846      50  312840  312846  312849      50  312837  312840
  312843      50  312837  312867  312870      50  312834  312828  312837      52
  312831  312828  312834       4  312831  312828  312837      52  312825  312822
  312828      54  312825  312822  312873      26  312822  312828  312831       8
  312822  312828  312834       8  312819  312816  312822      29  312816  312822
  312825      30  312909  312915  312918       2  312897  312891  312900      34
  312894  312891  312897      35  312894  312891  312900      34  312888  312885
  312891      38  312888  312885  312909      26  312885  312891  312894      39
  312885  312891  312897      39  312882  312879  312885      29  312879  312885
  312888      30  312939  312945  312948       2  312933  312927  312936       4
  312930  312927  312933       4  312930  312927  312936       4  312924  312921
  312927      54  312924  312921  312939      26  312921  312927  312930       8
  312921  312927  312933       8  312921  312927  312936       8  312918  312915
  312921      29  312915  312921  312924      30  312990  312996  312999       2
  312984  312978  312987      71  312981  312978  312984      71  312981  312978
  312987      71  312975  312978  312981      72  312975  312978  312984      72
  312975  312978  312987      72  312972  312966  312975      73  312969  312966
  312972      74  312969  312966  312975      73  312963  312957  312966      76
  312960  312957  312963      35  312960  312957  312966      76  312957  312966
  312969      77  312957  312966  312972      77  312954  312951  312957      38
  312954  312951  312990      26  312951  312957  312960      39  312951  312957
  312963      39  312948  312945  312951      29  312945  312951  312954      30
  313020  313026  313029       2  313014  313008  313017       4  313011  313008
  313014       4  313011  313008  313017       4  313005  313002  313008      54
  313005  313002  313020      26  313002  313008  313011       8  313002  313008
  313014       8  313002  313008  313017       8  312999  312996  313002      29
  312996  313002  313005      30  313041  313047  313050       2  313038  313032
  313041      26  313035  313032  313038      57  313035  313032  313041      26
  313029  313026  313032      29  313026  313032  313035      30  313026  313032
  313038      30  313077  313083  313086       2  313065  313059  313068      34
  313062  313059  313065      35  313062  313059  313068      34  313056  313053
  313059      38  313056  313053  313077      26  313053  313059  313062      39
  313053  313059  313065      39  313050  313047  313053      29  313047  313053
  313056      30  313137  313143  313146       2  313128  313125  313131      50
  313125  313131  313134      50  313122  313119  313125      50  313119  313125
  313128      50  313116  313113  313119      50  313113  313119  313122      50
  313110  313107  313113      50  313107  313113  313116      50  313104  313107
  313110      50  313104  313131  313134      50  313101  313095  313104      52
  313098  313095  313101       4  313098  313095  313104      52  313092  313089
  313095      54  313092  313089  313137      26  313089  313095  313098       8
  313089  313095  313101       8  313086  313083  313089      29  313083  313089
  313092      30  313185  313191  313194       2  313179  313173  313182       4
  313176  313173  313179       4  313176  313173  313182       4  313167  313161
  313170       4  313164  313161  313167       4  313164  313161  313170       4
  313158  313155  313161      43  313158  313155  313173      43  313155  313161
  313164      45  313155  313161  313167      45  313155  313161  313170      45
  313155  313173  313176      45  313155  313173  313179      45  313155  313173
  313182      45  313152  313149  313155      46  313152  313149  313185      26
  313149  313155  313158      47  313146  313143  313149      29  313143  313149
  313152      30  313227  313233  313236       2  313221  313218  313224      80
  313212  313218  313221       2  313212  313218  313224       2  313209  313203
  313212      81  313206  313203  313209      35  313206  313203  313212      81
  313200  313197  313203      38  313200  313197  313227      26  313197  313203
  313206      39  313197  313203  313209      39  313194  313191  313197      29
  313191  313197  313200      30  313278  313284  313287       2  313272  313266
  313275      71  313269  313266  313272      71  313269  313266  313275      71
  313263  313266  313269      72  313263  313266  313272      72  313263  313266
  313275      72  313260  313254  313263      73  313257  313254  313260      74
  313257  313254  313263      73  313251  313245  313254      76  313248  313245
  313251      35  313248  313245  313254      76  313245  313254  313257      77
  313245  313254  313260      77  313242  313239  313245      38  313242  313239
  313278      26  313239  313245  313248      39  313239  313245  313251      39
  313236  313233  313239      29  313233  313239  313242      30  313326  313332
  313335       2  313320  313314  313323       4  313317  313314  313320       4
  313317  313314  313323       4  313308  313302  313311       4  313305  313302
  313308       4  313305  313302  313311       4  313299  313296  313302      43
  313299  313296  313314      43  313296  313302  313305      45  313296  313302
  313308      45  313296  313302  313311      45  313296  313314  313317      45
  313296  313314  313320      45  313296  313314  313323      45  313293  313290
  313296      46  313293  313290  313326      26  313290  313296  313299      47
  313287  313284  313290      29  313284  313290  313293      30  313371  313377
  313380       2  313359  313353  313362      34  313356  313353  313359      35
  313356  313353  313362      34  313350  313344  313353      76  313347  313344
  313350      35  313347  313344  313353      76  313344  313353  313356      76
  313344  313353  313359      76  313341  313338  313344      38  313341  313338
  313371      26  313338  313344  313347      39  313338  313344  313350      39
  313335  313332  313338      29  313332  313338  313341      30  313437  313443
  313446       2  313431  313425  313434      12  313428  313425  313431      12
  313428  313425  313434      12  313422  313416  313425      16  313419  313416
  313422      17  313419  313416  313425      16  313416  313425  313428      18
  313416  313425  313431      18  313416  313425  313434      18  313413  313407
  313416      19  313410  313407  313413      20  313410  313407  313416      19
  313407  313416  313419      21  313407  313416  313422      21  313404  313398
  313407      19  313401  313398  313404      20  313401  313398  313407      19
  313398  313407  313410      19  313398  313407  313413      19  313395  313389
  313398      19  313392  313389  313395      20  313392  313389  313398      19
  313389  313398  313401      19  313389  313398  313404      19  313386  313383
  313389      25  313386  313383  313437      26  313383  313389  313392      27
  313383  313389  313395      27  313380  313377  313383      29  313377  313383
  313386      30  313458  313464  313467       2  313455  313449  313458      26
  313452  313449  313455      57  313452  313449  313458      26  313446  313443
  313449      29  313443  313449  313452      30  313443  313449  313455      30
  313515  313521  313524       2  313509  313503  313512       4  313506  313503
  313509       4  313506  313503  313512       4  313500  313494  313503      99
  313497  313494  313500      35  313497  313494  313503      99  313494  313503
  313506     100  313494  313503  313509     100  313494  313503  313512     100
  313488  313482  313491       4  313485  313482  313488       4  313485  313482
  313491       4  313479  313476  313482      43  313479  313476  313494      68
  313476  313482  313485      45  313476  313482  313488      45  313476  313482
  313491      45  313476  313494  313497      67  313476  313494  313500      67
  313473  313470  313476      46  313473  313470  313515      26  313470  313476
  313479      47  313467  313464  313470      29  313464  313470  313473      30
  313572  313578  313581       2  313566  313560  313569       4  313563  313560
  313566       4  313563  313560  313569       4  313557  313551  313560      99
  313554  313551  313557      35  313554  313551  313560      99  313551  313560
  313563     100  313551  313560  313566     100  313551  313560  313569     100
  313545  313539  313548       4  313542  313539  313545       4  313542  313539
  313548       4  313536  313533  313539      43  313536  313533  313551      68
  313533  313539  313542      45  313533  313539  313545      45  313533  313539
  313548      45  313533  313551  313554      67  313533  313551  313557      67
  313530  313527  313533      46  313530  313527  313572      26  313527  313533
  313536      47  313524  313521  313527      29  313521  313527  313530      30
  313596  313590  313599      34  313593  313590  313596      35  313593  313590
  313599      34  313587  313584  313590      38  313587  313584  313608      26
  313584  313590  313593      39  313584  313590  313596      39  313581  313578
  313584      29  313578  313584  313587      30  313650  313656  313659       2
  313647  313644  313650      26  313641  313635  313644       8  313638  313635
  313641       4  313638  313635  313644       8  313635  313644  313647      54
  313632  313626  313635      92  313629  313626  313632       4  313629  313626
  313635      92  313626  313635  313638      92  313626  313635  313641      92
  313623  313617  313626      94  313620  313617  313623      71  313620  313617
  313626      94  313617  313626  313629      92  313617  313626  313632      92
  313614  313617  313620      97  313614  313617  313623      97  313614  313644
  313647      30  313692  313698  313701       2  313680  313674  313683       4
  313677  313674  313680       4  313677  313674  313683       4  313671  313668
  313674      86  313671  313668  313686      87  313668  313674  313677      45
  313668  313674  313680      45  313668  313674  313683      45  313668  313686
  313689      88  313665  313662  313668      46  313665  313662  313692      26
  313662  313668  313671      89  313659  313656  313662      29  313656  313662
  313665      30  313758  313764  313767       2  313752  313746  313755      12
  313749  313746  313752      12  313749  313746  313755      12  313743  313737
  313746      16  313740  313737  313743      17  313740  313737  313746      16
  313737  313746  313749      18  313737  313746  313752      18  313737  313746
  313755      18  313734  313728  313737      19  313731  313728  313734      20
  313731  313728  313737      19  313728  313737  313740      21  313728  313737
  313743      21  313725  313719  313728      19  313722  313719  313725      20
  313722  313719  313728      19  313719  313728  313731      19  313719  313728
  313734      19  313716  313710  313719      19  313713  313710  313716      20
  313713  313710  313719      19  313710  313719  313722      19  313710  313719
  313725      19  313707  313704  313710      25  313707  313704  313758      26
  313704  313710  313713      27  313704  313710  313716      27  313701  313698
  313704      29  313698  313704  313707      30  313806  313812  313815       2
  313800  313794  313803       4  313797  313794  313800       4  313797  313794
  313803       4  313788  313782  313791       4  313785  313782  313788       4
  313785  313782  313791       4  313779  313776  313782      43  313779  313776
  313794      43  313776  313782  313785      45  313776  313782  313788      45
  313776  313782  313791      45  313776  313794  313797      45  313776  313794
  313800      45  313776  313794  313803      45  313773  313770  313776      46
  313773  313770  313806      26  313770  313776  313779      47  313767  313764
  313770      29  313764  313770  313773      30  313854  313860  313863       2
  313848  313842  313851       4  313845  313842  313848       4  313845  313842
  313851       4  313836  313830  313839       4  313833  313830  313836       4
  313833  313830  313839       4  313827  313824  313830      43  313827  313824
  313842      43  313824  313830  313833      45  313824  313830  313836      45
  313824  313830  313839      45  313824  313842  313845      45  313824  313842
  313848      45  313824  313842  313851      45  313821  313818  313824      46
  313821  313818  313854      26  313818  313824  313827      47  313815  313812
  313818      29  313812  313818  313821      30  313926  313932  313935       2
  313920  313917  313923      58  313911  313908  313914      58  313905  313908
  313911      60  313905  313908  313914      60  313905  313917  313920      60
  313905  313917  313923      60  313902  313899  313905      60  313896  313890
  313899      61  313893  313890  313896      62  313893  313890  313899      61
  313890  313899  313902      63  313887  313881  313890      19  313884  313881
  313887      20  313884  313881  313890      19  313881  313890  313893      65
  313881  313890  313896      65  313878  313872  313881      19  313875  313872
  313878      20  313875  313872  313881      19  313872  313881  313884      19
  313872  313881  313887      19  313869  313866  313872      25  313869  313866
  313926      26  313866  313872  313875      27  313866  313872  313878      27
  313863  313860  313866      29  313860  313866  313869      30  313968  313974
  313977       2  313956  313950  313959       4  313953  313950  313956       4
  313953  313950  313959       4  313947  313944  313950      86  313947  313944
  313962      87  313944  313950  313953      45  313944  313950  313956      45
  313944  313950  313959      45  313944  313962  313965      88  313941  313938
  313944      46  313941  313938  313968      26  313938  313944  313947      89
  313935  313932  313938      29  313932  313938  313941      30  313998  314004
  314007       2  313992  313986  313995       4  313989  313986  313992       4
  313989  313986  313995       4  313983  313980  313986      54  313983  313980
  313998      26  313980  313986  313989       8  313980  313986  313992       8
  313980  313986  313995       8  313977  313974  313980      29  313974  313980
  313983      30  314055  314061  314064       2  314049  314043  314052       4
  314046  314043  314049       4  314046  314043  314052       4  314037  314031
  314040       4  314034  314031  314037       4  314034  314031  314040       4
  314028  314025  314031      43  314028  314025  314043      43  314025  314031
  314034      45  314025  314031  314037      45  314025  314031  314040      45
  314025  314043  314046      45  314025  314043  314049      45  314025  314043
  314052      45  314022  314016  314025      67  314019  314016  314022      35
  314019  314016  314025      67  314016  314025  314028      68  314013  314010
  314016      38  314013  314010  314055      26  314010  314016  314019      39
  314010  314016  314022      39  314007  314004  314010      29  314004  314010
  314013      30  314112  314118  314121       2  314106  314100  314109       4
  314103  314100  314106       4  314103  314100  314109       4  314094  314088
  314097       4  314091  314088  314094       4  314091  314088  314097       4
  314085  314082  314088      43  314085  314082  314100      43  314082  314088
  314091      45  314082  314088  314094      45  314082  314088  314097      45
  314082  314100  314103      45  314082  314100  314106      45  314082  314100
  314109      45  314079  314073  314082      67  314076  314073  314079      35
  314076  314073  314082      67  314073  314082  314085      68  314070  314067
  314073      38  314070  314067  314112      26  314067  314073  314076      39
  314067  314073  314079      39  314064  314061  314067      29  314061  314067
  314070      30  314148  314154  314157       2  314136  314130  314139      34
  314133  314130  314136      35  314133  314130  314139      34  314127  314124
  314130      38  314127  314124  314148      26  314124  314130  314133      39
  314124  314130  314136      39  314121  314118  314124      29  314118  314124
  314127      30  314178  314184  314187       2  314172  314166  314175       4
  314169  314166  314172       4  314169  314166  314175       4  314163  314160
  314166      54  314163  314160  314178      26  314160  314166  314169       8
  314160  314166  314172       8  314160  314166  314175       8  314157  314154
  314160      29  314154  314160  314163      30  314208  314214  314217       2
  314202  314196  314205       4  314199  314196  314202       4  314199  314196
  314205       4  314193  314190  314196      54  314193  314190  314208      26
  314190  314196  314199       8  314190  314196  314202       8  314190  314196
  314205       8  314187  314184  314190      29  314184  314190  314193      30
  314229  314235  314238       2  314226  314220  314229      26  314223  314220
  314226      57  314223  314220  314229      26  314217  314214  314220      29
  314214  314220  314223      30  314214  314220  314226      30  314277  314283
  314286       2  314271  314265  314274       4  314268  314265  314271       4
  314268  314265  314274       4  314259  314253  314262       4  314256  314253
  314259       4  314256  314253  314262       4  314250  314247  314253      43
  314250  314247  314265      43  314247  314253  314256      45  314247  314253
  314259      45  314247  314253  314262      45  314247  314265  314268      45
  314247  314265  314271      45  314247  314265  314274      45  314244  314241
  314247      46  314244  314241  314277      26  314241  314247  314250      47
  314238  314235  314241      29  314235  314241  314244      30  314307  314313
  314316       2  314301  314295  314304       4  314298  314295  314301       4
  314298  314295  314304       4  314292  314289  314295      54  314292  314289
  314307      26  314289  314295  314298       8  314289  314295  314301       8
  314289  314295  314304       8  314286  314283  314289      29  314283  314289
  314292      30  314340  314346  314349       2  314331  314325  314334     104
  314328  314325  314331      74  314328  314325  314334     104  314325  314334
  314337     105  314322  314319  314325      38  314322  314319  314340      26
  314319  314325  314328     106  314319  314325  314331     106  314316  314313
  314319      29  314313  314319  314322      30  314397  314403  314406       2
  314391  314385  314394       4  314388  314385  314391       4  314388  314385
  314394       4  314379  314373  314382       4  314376  314373  314379       4
  314376  314373  314382       4  314370  314367  314373      43  314370  314367
  314385      43  314367  314373  314376      45  314367  314373  314379      45
  314367  314373  314382      45  314367  314385  314388      45  314367  314385
  314391      45  314367  314385  314394      45  314364  314358  314367      67
  314361  314358  314364      35  314361  314358  314367      67  314358  314367
  314370      68  314355  314352  314358      38  314355  314352  314397      26
  314352  314358  314361      39  314352  314358  314364      39  314349  314346
  314352      29  314346  314352  314355      30  314454  314460  314463       2
  314448  314442  314451       4  314445  314442  314448       4  314445  314442
  314451       4  314436  314430  314439       4  314433  314430  314436       4
  314433  314430  314439       4  314427  314424  314430      43  314427  314424
  314442      43  314424  314430  314433      45  314424  314430  314436      45
  314424  314430  314439      45  314424  314442  314445      45  314424  314442
  314448      45  314424  314442  314451      45  314421  314415  314424      67
  314418  314415  314421      35  314418  314415  314424      67  314415  314424
  314427      68  314412  314409  314415      38  314412  314409  314454      26
  314409  314415  314418      39  314409  314415  314421      39  314406  314403
  314409      29  314403  314409  314412      30  314496  314502  314505       2
  314484  314478  314487       4  314481  314478  314484       4  314481  314478
  314487       4  314475  314472  314478      86  314475  314472  314490      87
  314472  314478  314481      45  314472  314478  314484      45  314472  314478
  314487      45  314472  314490  314493      88  314469  314466  314472      46
  314469  314466  314496      26  314466  314472  314475      89  314463  314460
  314466      29  314460  314466  314469      30  314538  314544  314547       2
  314526  314520  314529       4  314523  314520  314526       4  314523  314520
  314529       4  314517  314514  314520      86  314517  314514  314532      87
  314514  314520  314523      45  314514  314520  314526      45  314514  314520
  314529      45  314514  314532  314535      88  314511  314508  314514      46
  314511  314508  314538      26  314508  314514  314517      89  314505  314502
  314508      29  314502  314508  314511      30  314568  314574  314577       2
  314562  314556  314565       4  314559  314556  314562       4  314559  314556
  314565       4  314553  314550  314556      54  314553  314550  314568      26
  314550  314556  314559       8  314550  314556  314562       8  314550  314556
  314565       8  314547  314544  314550      29  314544  314550  314553      30
  314613  314619  314622       2  314601  314595  314604      34  314598  314595
  314601      35  314598  314595  314604      34  314592  314586  314595      76
  314589  314586  314592      35  314589  314586  314595      76  314586  314595
  314598      76  314586  314595  314601      76  314583  314580  314586      38
  314583  314580  314613      26  314580  314586  314589      39  314580  314586
  314592      39  314577  314574  314580      29  314574  314580  314583      30
  314661  314667  314670       2  314655  314649  314658       4  314652  314649
  314655       4  314652  314649  314658       4  314643  314637  314646       4
  314640  314637  314643       4  314640  314637  314646       4  314634  314631
  314637      43  314634  314631  314649      43  314631  314637  314640      45
  314631  314637  314643      45  314631  314637  314646      45  314631  314649
  314652      45  314631  314649  314655      45  314631  314649  314658      45
  314628  314625  314631      46  314628  314625  314661      26  314625  314631
  314634      47  314622  314619  314625      29  314619  314625  314628      30
  314709  314715  314718       2  314703  314697  314706       4  314700  314697
  314703       4  314700  314697  314706       4  314691  314685  314694       4
  314688  314685  314691       4  314688  314685  314694       4  314682  314679
  314685      43  314682  314679  314697      43  314679  314685  314688      45
  314679  314685  314691      45  314679  314685  314694      45  314679  314697
  314700      45  314679  314697  314703      45  314679  314697  314706      45
  314676  314673  314679      46  314676  314673  314709      26  314673  314679
  314682      47  314670  314667  314673      29  314667  314673  314676      30
  314757  314763  314766       2  314751  314745  314754       4  314748  314745
  314751       4  314748  314745  314754       4  314739  314733  314742       4
  314736  314733  314739       4  314736  314733  314742       4  314730  314727
  314733      43  314730  314727  314745      43  314727  314733  314736      45
  314727  314733  314739      45  314727  314733  314742      45  314727  314745
  314748      45  314727  314745  314751      45  314727  314745  314754      45
  314724  314721  314727      46  314724  314721  314757      26  314721  314727
  314730      47  314718  314715  314721      29  314715  314721  314724      30
  314799  314805  314808       2  314787  314781  314790       4  314784  314781
  314787       4  314784  314781  314790       4  314778  314775  314781      86
  314778  314775  314793      87  314775  314781  314784      45  314775  314781
  314787      45  314775  314781  314790      45  314775  314793  314796      88
  314772  314769  314775      46  314772  314769  314799      26  314769  314775
  314778      89  314766  314763  314769      29  314763  314769  314772      30
  314844  314850  314853       2  314832  314826  314835      34  314829  314826
  314832      35  314829  314826  314835      34  314823  314817  314826      76
  314820  314817  314823      35  314820  314817  314826      76  314817  314826
  314829      76  314817  314826  314832      76  314814  314811  314817      38
  314814  314811  314844      26  314811  314817  314820      39  314811  314817
  314823      39  314808  314805  314811      29  314805  314811  314814      30
  314895  314889  314898       4  314892  314889  314895       4  314892  314889
  314898       4  314886  314880  314889      99  314883  314880  314886      35
  314883  314880  314889      99  314880  314889  314892     100  314880  314889
  314895     100  314880  314889  314898     100  314874  314868  314877       4
  314871  314868  314874       4  314871  314868  314877       4  314865  314862
  314868      43  314865  314862  314880      68  314862  314868  314871      45
  314862  314868  314874      45  314862  314868  314877      45  314862  314880
  314883      67  314862  314880  314886      67  314859  314856  314862      46
  314859  314856  314901      26  314856  314862  314865      47  314853  314850
  314856      29  314850  314856  314859      30  314943  314949  314952       2
  314940  314937  314943      26  314934  314928  314937       8  314931  314928
  314934       4  314931  314928  314937       8  314928  314937  314940      54
  314925  314919  314928      92  314922  314919  314925       4  314922  314919
  314928      92  314919  314928  314931      92  314919  314928  314934      92
  314916  314910  314919      94  314913  314910  314916      71  314913  314910
  314919      94  314910  314919  314922      92  314910  314919  314925      92
  314907  314910  314913      97  314907  314910  314916      97  314907  314937
  314940      30  315009  315015  315018       2  315003  314997  315006      12
  315000  314997  315003      12  315000  314997  315006      12  314994  314988
  314997      16  314991  314988  314994      17  314991  314988  314997      16
  314988  314997  315000      18  314988  314997  315003      18  314988  314997
  315006      18  314985  314979  314988      19  314982  314979  314985      20
  314982  314979  314988      19  314979  314988  314991      21  314979  314988
  314994      21  314976  314970  314979      19  314973  314970  314976      20
  314973  314970  314979      19  314970  314979  314982      19  314970  314979
  314985      19  314967  314961  314970      19  314964  314961  314967      20
  314964  314961  314970      19  314961  314970  314973      19  314961  314970
  314976      19  314958  314955  314961      25  314958  314955  315009      26
  314955  314961  314964      27  314955  314961  314967      27  314952  314949
  314955      29  314949  314955  314958      30  315042  315036  315045      34
  315039  315036  315042      35  315039  315036  315045      34  315033  315027
  315036      76  315030  315027  315033      35  315030  315027  315036      76
  315027  315036  315039      76  315027  315036  315042      76  315024  315021
  315027      38  315024  315021  315054      26  315021  315027  315030      39
  315021  315027  315033      39  315018  315015  315021      29  315015  315021
  315024      30  315183  315180  315186     153  315180  315186  315189     154
  315171  315168  315174     153  315171  315168  315180      94  315168  315174
  315177     154  315168  315180  315183      94  315159  315156  315162     156
  315153  315156  315159     156  315147  315144  315150      58  315141  315144
  315147      60  315141  315144  315150      60  315132  315129  315135     167
  315126  315129  315132     171  315123  315120  315126     175  315123  315120
  315180     176  315120  315180  315183      94  315117  315120  315123     180
  315114  315111  315117     182  315114  315111  315168      94  315111  315168
  315171      94  315108  315102  315111      94  315105  315102  315108      71
  315105  315102  315111      94  315102  315111  315114      94  315099  315102
  315105     182  315099  315102  315108     182  315228  315234  315237       2
  315222  315216  315225       4  315219  315216  315222       4  315219  315216
  315225       4  315213  315210  315216       6  315213  315210  315228       7
  315210  315216  315219       8  315210  315216  315222       8  315210  315216
  315225       8  315207  315198  315210      11  315204  315198  315207      12
  315204  315198  315210      11  315201  315198  315204      12  315201  315198
  315207      12  315201  315198  315210      11  315198  315210  315213      13
  315294  315300  315303       2  315288  315282  315291      12  315285  315282
  315288      12  315285  315282  315291      12  315279  315273  315282      16
  315276  315273  315279      17  315276  315273  315282      16  315273  315282
  315285      18  315273  315282  315288      18  315273  315282  315291      18
  315270  315264  315273      19  315267  315264  315270      20  315267  315264
  315273      19  315264  315273  315276      21  315264  315273  315279      21
  315261  315255  315264      19  315258  315255  315261      20  315258  315255
  315264      19  315255  315264  315267      19  315255  315264  315270      19
  315252  315246  315255      19  315249  315246  315252      20  315249  315246
  315255      19  315246  315255  315258      19  315246  315255  315261      19
  315243  315240  315246      25  315243  315240  315294      26  315240  315246
  315249      27  315240  315246  315252      27  315237  315234  315240      29
  315234  315240  315243      30  315330  315336  315339       2  315318  315312
  315321      34  315315  315312  315318      35  315315  315312  315321      34
  315309  315306  315312      38  315309  315306  315330      26  315306  315312
  315315      39  315306  315312  315318      39  315303  315300  315306      29
  315300  315306  315309      30  315378  315384  315387       2  315372  315366
  315375       4  315369  315366  315372       4  315369  315366  315375       4
  315360  315354  315363       4  315357  315354  315360       4  315357  315354
  315363       4  315351  315348  315354      43  315351  315348  315366      43
  315348  315354  315357      45  315348  315354  315360      45  315348  315354
  315363      45  315348  315366  315369      45  315348  315366  315372      45
  315348  315366  315375      45  315345  315342  315348      46  315345  315342
  315378      26  315342  315348  315351      47  315339  315336  315342      29
  315336  315342  315345      30  315444  315450  315453       2  315438  315432
  315441      12  315435  315432  315438      12  315435  315432  315441      12
  315429  315423  315432      16  315426  315423  315429      17  315426  315423
  315432      16  315423  315432  315435      18  315423  315432  315438      18
  315423  315432  315441      18  315420  315414  315423      19  315417  315414
  315420      20  315417  315414  315423      19  315414  315423  315426      21
  315414  315423  315429      21  315411  315405  315414      19  315408  315405
  315411      20  315408  315405  315414      19  315405  315414  315417      19
  315405  315414  315420      19  315402  315396  315405      19  315399  315396
  315402      20  315399  315396  315405      19  315396  315405  315408      19
  315396  315405  315411      19  315393  315390  315396      25  315393  315390
  315444      26  315390  315396  315399      27  315390  315396  315402      27
  315387  315384  315390      29  315384  315390  315393      30  315504  315510
  315513       2  315495  315492  315498      50  315492  315498  315501      50
  315489  315486  315492      50  315486  315492  315495      50  315483  315480
  315486      50  315480  315486  315489      50  315477  315474  315480      50
  315474  315480  315483      50  315471  315474  315477      50  315471  315498
  315501      50  315468  315462  315471      52  315465  315462  315468       4
  315465  315462  315471      52  315459  315456  315462      54  315459  315456
  315504      26  315456  315462  315465       8  315456  315462  315468       8
  315453  315450  315456      29  315450  315456  315459      30  315525  315531
  315534       2  315522  315516  315525      26  315519  315516  315522      57
  315519  315516  315525      26  315513  315510  315516      29  315510  315516
  315519      30  315510  315516  315522      30  315555  315561  315564       2
  315549  315543  315552       4  315546  315543  315549       4  315546  315543
  315552       4  315540  315537  315543      54  315540  315537  315555      26
  315537  315543  315546       8  315537  315543  315549       8  315537  315543
  315552       8  315534  315531  315537      29  315531  315537  315540      30
  315591  315597  315600       2  315579  315573  315582      34  315576  315573
  315579      35  315576  315573  315582      34  315570  315567  315573      38
  315570  315567  315591      26  315567  315573  315576      39  315567  315573
  315579      39  315564  315561  315567      29  315561  315567  315570      30
  315621  315627  315630       2  315615  315609  315618       4  315612  315609
  315615       4  315612  315609  315618       4  315606  315603  315609      54
  315606  315603  315621      26  315603  315609  315612       8  315603  315609
  315615       8  315603  315609  315618       8  315600  315597  315603      29
  315597  315603  315606      30  315693  315699  315702       2  315687  315684
  315690      58  315678  315675  315681      58  315672  315675  315678      60
  315672  315675  315681      60  315672  315684  315687      60  315672  315684
  315690      60  315669  315666  315672      60  315663  315657  315666      61
  315660  315657  315663      62  315660  315657  315666      61  315657  315666
  315669      63  315654  315648  315657      19  315651  315648  315654      20
  315651  315648  315657      19  315648  315657  315660      65  315648  315657
  315663      65  315645  315639  315648      19  315642  315639  315645      20
  315642  315639  315648      19  315639  315648  315651      19  315639  315648
  315654      19  315636  315633  315639      25  315636  315633  315693      26
  315633  315639  315642      27  315633  315639  315645      27  315630  315627
  315633      29  315627  315633  315636      30  315723  315729  315732       2
  315717  315711  315720       4  315714  315711  315717       4  315714  315711
  315720       4  315708  315705  315711      54  315708  315705  315723      26
  315705  315711  315714       8  315705  315711  315717       8  315705  315711
  315720       8  315702  315699  315705      29  315699  315705  315708      30
  315780  315786  315789       2  315774  315768  315777       4  315771  315768
  315774       4  315771  315768  315777       4  315762  315756  315765       4
  315759  315756  315762       4  315759  315756  315765       4  315753  315750
  315756      43  315753  315750  315768      43  315750  315756  315759      45
  315750  315756  315762      45  315750  315756  315765      45  315750  315768
  315771      45  315750  315768  315774      45  315750  315768  315777      45
  315747  315741  315750      67  315744  315741  315747      35  315744  315741
  315750      67  315741  315750  315753      68  315738  315735  315741      38
  315738  315735  315780      26  315735  315741  315744      39  315735  315741
  315747      39  315732  315729  315735      29  315729  315735  315738      30
  315831  315837  315840       2  315825  315819  315828      71  315822  315819
  315825      71  315822  315819  315828      71  315816  315819  315822      72
  315816  315819  315825      72  315816  315819  315828      72  315813  315807
  315816      73  315810  315807  315813      74  315810  315807  315816      73
  315804  315798  315807      76  315801  315798  315804      35  315801  315798
  315807      76  315798  315807  315810      77  315798  315807  315813      77
  315795  315792  315798      38  315795  315792  315831      26  315792  315798
  315801      39  315792  315798  315804      39  315789  315786  315792      29
  315786  315792  315795      30  315888  315894  315897       2  315882  315876
  315885       4  315879  315876  315882       4  315879  315876  315885       4
  315870  315864  315873       4  315867  315864  315870       4  315867  315864
  315873       4  315861  315858  315864      43  315861  315858  315876      43
  315858  315864  315867      45  315858  315864  315870      45  315858  315864
  315873      45  315858  315876  315879      45  315858  315876  315882      45
  315858  315876  315885      45  315855  315849  315858      67  315852  315849
  315855      35  315852  315849  315858      67  315849  315858  315861      68
  315846  315843  315849      38  315846  315843  315888      26  315843  315849
  315852      39  315843  315849  315855      39  315840  315837  315843      29
  315837  315843  315846      30  315939  315945  315948       2  315933  315930
  315936      80  315924  315930  315933       2  315924  315930  315936       2
  315921  315915  315924      81  315918  315915  315921      35  315918  315915
  315924      81  315912  315906  315915      76  315909  315906  315912      35
  315909  315906  315915      76  315906  315915  315918      76  315906  315915
  315921      76  315903  315900  315906      38  315903  315900  315939      26
  315900  315906  315909      39  315900  315906  315912      39  315897  315894
  315900      29  315894  315900  315903      30  315960  315966  315969       2
  315957  315951  315960      26  315954  315951  315957      57  315954  315951
  315960      26  315948  315945  315951      29  315945  315951  315954      30
  315945  315951  315957      30  316008  316014  316017       2  316002  315996
  316005       4  315999  315996  316002       4  315999  315996  316005       4
  315990  315984  315993       4  315987  315984  315990       4  315987  315984
  315993       4  315981  315978  315984      43  315981  315978  315996      43
  315978  315984  315987      45  315978  315984  315990      45  315978  315984
  315993      45  315978  315996  315999      45  315978  315996  316002      45
  315978  315996  316005      45  315975  315972  315978      46  315975  315972
  316008      26  315972  315978  315981      47  315969  315966  315972      29
  315966  315972  315975      30  316044  316050  316053       2  316032  316026
  316035      34  316029  316026  316032      35  316029  316026  316035      34
  316023  316020  316026      38  316023  316020  316044      26  316020  316026
  316029      39  316020  316026  316032      39  316017  316014  316020      29
  316014  316020  316023      30  316101  316107  316110       2  316095  316089
  316098       4  316092  316089  316095       4  316092  316089  316098       4
  316083  316077  316086       4  316080  316077  316083       4  316080  316077
  316086       4  316074  316071  316077      43  316074  316071  316089      43
  316071  316077  316080      45  316071  316077  316083      45  316071  316077
  316086      45  316071  316089  316092      45  316071  316089  316095      45
  316071  316089  316098      45  316068  316062  316071      67  316065  316062
  316068      35  316065  316062  316071      67  316062  316071  316074      68
  316059  316056  316062      38  316059  316056  316101      26  316056  316062
  316065      39  316056  316062  316068      39  316053  316050  316056      29
  316050  316056  316059      30  316158  316164  316167       2  316152  316146
  316155       4  316149  316146  316152       4  316149  316146  316155       4
  316140  316134  316143       4  316137  316134  316140       4  316137  316134
  316143       4  316131  316128  316134      43  316131  316128  316146      43
  316128  316134  316137      45  316128  316134  316140      45  316128  316134
  316143      45  316128  316146  316149      45  316128  316146  316152      45
  316128  316146  316155      45  316125  316119  316128      67  316122  316119
  316125      35  316122  316119  316128      67  316119  316128  316131      68
  316116  316113  316119      38  316116  316113  316158      26  316113  316119
  316122      39  316113  316119  316125      39  316110  316107  316113      29
  316107  316113  316116      30  316188  316194  316197       2  316182  316176
  316185       4  316179  316176  316182       4  316179  316176  316185       4
  316173  316170  316176      54  316173  316170  316188      26  316170  316176
  316179       8  316170  316176  316182       8  316170  316176  316185       8
  316167  316164  316170      29  316164  316170  316173      30  316224  316230
  316233       2  316212  316206  316215      34  316209  316206  316212      35
  316209  316206  316215      34  316203  316200  316206      38  316203  316200
  316224      26  316200  316206  316209      39  316200  316206  316212      39
  316197  316194  316200      29  316194  316200  316203      30  316254  316260
  316263       2  316248  316242  316251       4  316245  316242  316248       4
  316245  316242  316251       4  316239  316236  316242      54  316239  316236
  316254      26  316236  316242  316245       8  316236  316242  316248       8
  316236  316242  316251       8  316233  316230  316236      29  316230  316236
  316239      30  316302  316308  316311       2  316296  316290  316299       4
  316293  316290  316296       4  316293  316290  316299       4  316284  316278
  316287       4  316281  316278  316284       4  316281  316278  316287       4
  316275  316272  316278      43  316275  316272  316290      43  316272  316278
  316281      45  316272  316278  316284      45  316272  316278  316287      45
  316272  316290  316293      45  316272  316290  316296      45  316272  316290
  316299      45  316269  316266  316272      46  316269  316266  316302      26
  316266  316272  316275      47  316263  316260  316266      29  316260  316266
  316269      30  316332  316338  316341       2  316326  316320  316329       4
  316323  316320  316326       4  316323  316320  316329       4  316317  316314
  316320      54  316317  316314  316332      26  316314  316320  316323       8
  316314  316320  316326       8  316314  316320  316329       8  316311  316308
  316314      29  316308  316314  316317      30  316380  316386  316389       2
  316374  316368  316377       4  316371  316368  316374       4  316371  316368
  316377       4  316362  316356  316365       4  316359  316356  316362       4
  316359  316356  316365       4  316353  316350  316356      43  316353  316350
  316368      43  316350  316356  316359      45  316350  316356  316362      45
  316350  316356  316365      45  316350  316368  316371      45  316350  316368
  316374      45  316350  316368  316377      45  316347  316344  316350      46
  316347  316344  316380      26  316344  316350  316353      47  316341  316338
  316344      29  316338  316344  316347      30  316422  316428  316431       2
  316410  316404  316413       4  316407  316404  316410       4  316407  316404
  316413       4  316401  316398  316404      86  316401  316398  316416      87
  316398  316404  316407      45  316398  316404  316410      45  316398  316404
  316413      45  316398  316416  316419      88  316395  316392  316398      46
  316395  316392  316422      26  316392  316398  316401      89  316389  316386
  316392      29  316386  316392  316395      30  316473  316479  316482       2
  316467  316461  316470      71  316464  316461  316467      71  316464  316461
  316470      71  316458  316461  316464      72  316458  316461  316467      72
  316458  316461  316470      72  316455  316449  316458      73  316452  316449
  316455      74  316452  316449  316458      73  316446  316440  316449      76
  316443  316440  316446      35  316443  316440  316449      76  316440  316449
  316452      77  316440  316449  316455      77  316437  316434  316440      38
  316437  316434  316473      26  316434  316440  316443      39  316434  316440
  316446      39  316431  316428  316434      29  316428  316434  316437      30
  316491  316485  316494      26  316488  316485  316491      57  316488  316485
  316494      26  316482  316479  316485      29  316479  316485  316488      30
  316479  316485  316491      30  316536  316542  316545       2  316533  316530
  316536      26  316527  316521  316530       8  316524  316521  316527       4
  316524  316521  316530       8  316521  316530  316533      54  316518  316512
  316521      92  316515  316512  316518       4  316515  316512  316521      92
  316512  316521  316524      92  316512  316521  316527      92  316509  316503
  316512      94  316506  316503  316509      71  316506  316503  316512      94
  316503  316512  316515      92  316503  316512  316518      92  316500  316503
  316506      97  316500  316503  316509      97  316500  316530  316533      30
  316602  316608  316611       2  316596  316590  316599      12  316593  316590
  316596      12  316593  316590  316599      12  316587  316581  316590      16
  316584  316581  316587      17  316584  316581  316590      16  316581  316590
  316593      18  316581  316590  316596      18  316581  316590  316599      18
  316578  316572  316581      19  316575  316572  316578      20  316575  316572
  316581      19  316572  316581  316584      21  316572  316581  316587      21
  316569  316563  316572      19  316566  316563  316569      20  316566  316563
  316572      19  316563  316572  316575      19  316563  316572  316578      19
  316560  316554  316563      19  316557  316554  316560      20  316557  316554
  316563      19  316554  316563  316566      19  316554  316563  316569      19
  316551  316548  316554      25  316551  316548  316602      26  316548  316554
  316557      27  316548  316554  316560      27  316545  316542  316548      29
  316542  316548  316551      30  316623  316629  316632       2  316620  316614
  316623      26  316617  316614  316620      57  316617  316614  316623      26
  316611  316608  316614      29  316608  316614  316617      30  316608  316614
  316620      30  316695  316701  316704       2  316689  316686  316692      58
  316680  316677  316683      58  316674  316677  316680      60  316674  316677
  316683      60  316674  316686  316689      60  316674  316686  316692      60
  316671  316668  316674      60  316665  316659  316668      61  316662  316659
  316665      62  316662  316659  316668      61  316659  316668  316671      63
  316656  316650  316659      19  316653  316650  316656      20  316653  316650
  316659      19  316650  316659  316662      65  316650  316659  316665      65
  316647  316641  316650      19  316644  316641  316647      20  316644  316641
  316650      19  316641  316650  316653      19  316641  316650  316656      19
  316638  316635  316641      25  316638  316635  316695      26  316635  316641
  316644      27  316635  316641  316647      27  316632  316629  316635      29
  316629  316635  316638      30  316737  316743  316746       2  316725  316719
  316728       4  316722  316719  316725       4  316722  316719  316728       4
  316716  316713  316719      86  316716  316713  316731      87  316713  316719
  316722      45  316713  316719  316725      45  316713  316719  316728      45
  316713  316731  316734      88  316710  316707  316713      46  316710  316707
  316737      26  316707  316713  316716      89  316704  316701  316707      29
  316701  316707  316710      30  316785  316791  316794       2  316779  316773
  316782       4  316776  316773  316779       4  316776  316773  316782       4
  316767  316761  316770       4  316764  316761  316767       4  316764  316761
  316770       4  316758  316755  316761      43  316758  316755  316773      43
  316755  316761  316764      45  316755  316761  316767      45  316755  316761
  316770      45  316755  316773  316776      45  316755  316773  316779      45
  316755  316773  316782      45  316752  316749  316755      46  316752  316749
  316785      26  316749  316755  316758      47  316746  316743  316749      29
  316743  316749  316752      30  316842  316848  316851       2  316836  316830
  316839       4  316833  316830  316836       4  316833  316830  316839       4
  316827  316821  316830      99  316824  316821  316827      35  316824  316821
  316830      99  316821  316830  316833     100  316821  316830  316836     100
  316821  316830  316839     100  316815  316809  316818       4  316812  316809
  316815       4  316812  316809  316818       4  316806  316803  316809      43
  316806  316803  316821      68  316803  316809  316812      45  316803  316809
  316815      45  316803  316809  316818      45  316803  316821  316824      67
  316803  316821  316827      67  316800  316797  316803      46  316800  316797
  316842      26  316797  316803  316806      47  316794  316791  316797      29
  316791  316797  316800      30  316899  316905  316908       2  316893  316887
  316896       4  316890  316887  316893       4  316890  316887  316896       4
  316884  316878  316887      99  316881  316878  316884      35  316881  316878
  316887      99  316878  316887  316890     100  316878  316887  316893     100
  316878  316887  316896     100  316872  316866  316875       4  316869  316866
  316872       4  316869  316866  316875       4  316863  316860  316866      43
  316863  316860  316878      68  316860  316866  316869      45  316860  316866
  316872      45  316860  316866  316875      45  316860  316878  316881      67
  316860  316878  316884      67  316857  316854  316860      46  316857  316854
  316899      26  316854  316860  316863      47  316851  316848  316854      29
  316848  316854  316857      30  316944  316950  316953       2  316932  316926
  316935      34  316929  316926  316932      35  316929  316926  316935      34
  316923  316917  316926      76  316920  316917  316923      35  316920  316917
  316926      76  316917  316926  316929      76  316917  316926  316932      76
  316914  316911  316917      38  316914  316911  316944      26  316911  316917
  316920      39  316911  316917  316923      39  316908  316905  316911      29
  316905  316911  316914      30  316995  317001  317004       2  316989  316986
  316992      80  316980  316986  316989       2  316980  316986  316992       2
  316977  316971  316980      81  316974  316971  316977      35  316974  316971
  316980      81  316968  316962  316971      76  316965  316962  316968      35
  316965  316962  316971      76  316962  316971  316974      76  316962  316971
  316977      76  316959  316956  316962      38  316959  316956  316995      26
  316956  316962  316965      39  316956  316962  316968      39  316953  316950
  316956      29  316950  316956  316959      30  317028  317034  317037       2
  317019  317013  317022     104  317016  317013  317019      74  317016  317013
  317022     104  317013  317022  317025     105  317010  317007  317013      38
  317010  317007  317028      26  317007  317013  317016     106  317007  317013
  317019     106  317004  317001  317007      29  317001  317007  317010      30
  317100  317106  317109       2  317094  317091  317097     108  317088  317085
  317091      50  317085  317091  317094      50  317082  317079  317085      50
  317079  317085  317088      50  317076  317073  317079      50  317073  317079
  317082      50  317070  317073  317076     111  317067  317064  317070     114
  317061  317058  317064     117  317058  317064  317067     119  317055  317058
  317061     121  317052  317046  317055     125  317049  317046  317052       4
  317049  317046  317055     125  317043  317040  317046      54  317043  317040
  317100      26  317040  317046  317049       8  317040  317046  317052       8
  317037  317034  317040      29  317034  317040  317043      30  317121  317127
  317130       2  317118  317112  317121      26  317115  317112  317118      57
  317115  317112  317121      26  317109  317106  317112      29  317106  317112
  317115      30  317106  317112  317118      30  317145  317139  317148     104
  317142  317139  317145      74  317142  317139  317148     104  317139  317148
  317151     105  317136  317133  317139      38  317136  317133  317154      26
  317133  317139  317142     106  317133  317139  317145     106  317130  317127
  317133      29  317127  317133  317136      30  317196  317202  317205       2
  317193  317190  317196      26  317187  317181  317190       8  317184  317181
  317187       4  317184  317181  317190       8  317181  317190  317193      54
  317178  317172  317181      92  317175  317172  317178       4  317175  317172
  317181      92  317172  317181  317184      92  317172  317181  317187      92
  317169  317163  317172      94  317166  317163  317169      71  317166  317163
  317172      94  317163  317172  317175      92  317163  317172  317178      92
  317160  317163  317166      97  317160  317163  317169      97  317160  317190
  317193      30  317262  317268  317271       2  317256  317250  317259      12
  317253  317250  317256      12  317253  317250  317259      12  317247  317241
  317250      16  317244  317241  317247      17  317244  317241  317250      16
  317241  317250  317253      18  317241  317250  317256      18  317241  317250
  317259      18  317238  317232  317241      19  317235  317232  317238      20
  317235  317232  317241      19  317232  317241  317244      21  317232  317241
  317247      21  317229  317223  317232      19  317226  317223  317229      20
  317226  317223  317232      19  317223  317232  317235      19  317223  317232
  317238      19  317220  317214  317223      19  317217  317214  317220      20
  317217  317214  317223      19  317214  317223  317226      19  317214  317223
  317229      19  317211  317208  317214      25  317211  317208  317262      26
  317208  317214  317217      27  317208  317214  317220      27  317205  317202
  317208      29  317202  317208  317211      30  317310  317316  317319       2
  317304  317298  317307       4  317301  317298  317304       4  317301  317298
  317307       4  317292  317286  317295       4  317289  317286  317292       4
  317289  317286  317295       4  317283  317280  317286      43  317283  317280
  317298      43  317280  317286  317289      45  317280  317286  317292      45
  317280  317286  317295      45  317280  317298  317301      45  317280  317298
  317304      45  317280  317298  317307      45  317277  317274  317280      46
  317277  317274  317310      26  317274  317280  317283      47  317271  317268
  317274      29  317268  317274  317277      30  317352  317358  317361       2
  317340  317334  317343       4  317337  317334  317340       4  317337  317334
  317343       4  317331  317328  317334      86  317331  317328  317346      87
  317328  317334  317337      45  317328  317334  317340      45  317328  317334
  317343      45  317328  317346  317349      88  317325  317322  317328      46
  317325  317322  317352      26  317322  317328  317331      89  317319  317316
  317322      29  317316  317322  317325      30  317418  317424  317427       2
  317412  317406  317415      12  317409  317406  317412      12  317409  317406
  317415      12  317403  317397  317406      16  317400  317397  317403      17
  317400  317397  317406      16  317397  317406  317409      18  317397  317406
  317412      18  317397  317406  317415      18  317394  317388  317397      19
  317391  317388  317394      20  317391  317388  317397      19  317388  317397
  317400      21  317388  317397  317403      21  317385  317379  317388      19
  317382  317379  317385      20  317382  317379  317388      19  317379  317388
  317391      19  317379  317388  317394      19  317376  317370  317379      19
  317373  317370  317376      20  317373  317370  317379      19  317370  317379
  317382      19  317370  317379  317385      19  317367  317364  317370      25
  317367  317364  317418      26  317364  317370  317373      27  317364  317370
  317376      27  317361  317358  317364      29  317358  317364  317367      30
  317454  317460  317463       2  317442  317436  317445      34  317439  317436
  317442      35  317439  317436  317445      34  317433  317430  317436      38
  317433  317430  317454      26  317430  317436  317439      39  317430  317436
  317442      39  317427  317424  317430      29  317424  317430  317433      30
  317475  317481  317484       2  317472  317466  317475      26  317469  317466
  317472      57  317469  317466  317475      26  317463  317460  317466      29
  317460  317466  317469      30  317460  317466  317472      30  317523  317529
  317532       2  317517  317511  317520       4  317514  317511  317517       4
  317514  317511  317520       4  317505  317499  317508       4  317502  317499
  317505       4  317502  317499  317508       4  317496  317493  317499      43
  317496  317493  317511      43  317493  317499  317502      45  317493  317499
  317505      45  317493  317499  317508      45  317493  317511  317514      45
  317493  317511  317517      45  317493  317511  317520      45  317490  317487
  317493      46  317490  317487  317523      26  317487  317493  317496      47
  317484  317481  317487      29  317481  317487  317490      30  317565  317571
  317574       2  317553  317547  317556       4  317550  317547  317553       4
  317550  317547  317556       4  317544  317541  317547      86  317544  317541
  317559      87  317541  317547  317550      45  317541  317547  317553      45
  317541  317547  317556      45  317541  317559  317562      88  317538  317535
  317541      46  317538  317535  317565      26  317535  317541  317544      89
  317532  317529  317535      29  317529  317535  317538      30  317613  317619
  317622       2  317607  317601  317610       4  317604  317601  317607       4
  317604  317601  317610       4  317595  317589  317598       4  317592  317589
  317595       4  317592  317589  317598       4  317586  317583  317589      43
  317586  317583  317601      43  317583  317589  317592      45  317583  317589
  317595      45  317583  317589  317598      45  317583  317601  317604      45
  317583  317601  317607      45  317583  317601  317610      45  317580  317577
  317583      46  317580  317577  317613      26  317577  317583  317586      47
  317574  317571  317577      29  317571  317577  317580      30  317643  317649
  317652       2  317637  317631  317640       4  317634  317631  317637       4
  317634  317631  317640       4  317628  317625  317631      54  317628  317625
  317643      26  317625  317631  317634       8  317625  317631  317637       8
  317625  317631  317640       8  317622  317619  317625      29  317619  317625
  317628      30  317709  317715  317718       2  317703  317697  317706      12
  317700  317697  317703      12  317700  317697  317706      12  317694  317688
  317697      16  317691  317688  317694      17  317691  317688  317697      16
  317688  317697  317700      18  317688  317697  317703      18  317688  317697
  317706      18  317685  317679  317688      19  317682  317679  317685      20
  317682  317679  317688      19  317679  317688  317691      21  317679  317688
  317694      21  317676  317670  317679      19  317673  317670  317676      20
  317673  317670  317679      19  317670  317679  317682      19  317670  317679
  317685      19  317667  317661  317670      19  317664  317661  317667      20
  317664  317661  317670      19  317661  317670  317673      19  317661  317670
  317676      19  317658  317655  317661      25  317658  317655  317709      26
  317655  317661  317664      27  317655  317661  317667      27  317652  317649
  317655      29  317649  317655  317658      30  317742  317748  317751       2
  317733  317727  317736     104  317730  317727  317733      74  317730  317727
  317736     104  317727  317736  317739     105  317724  317721  317727      38
  317724  317721  317742      26  317721  317727  317730     106  317721  317727
  317733     106  317718  317715  317721      29  317715  317721  317724      30
  317799  317805  317808       2  317793  317787  317796       4  317790  317787
  317793       4  317790  317787  317796       4  317784  317778  317787      99
  317781  317778  317784      35  317781  317778  317787      99  317778  317787
  317790     100  317778  317787  317793     100  317778  317787  317796     100
  317772  317766  317775       4  317769  317766  317772       4  317769  317766
  317775       4  317763  317760  317766      43  317763  317760  317778      68
  317760  317766  317769      45  317760  317766  317772      45  317760  317766
  317775      45  317760  317778  317781      67  317760  317778  317784      67
  317757  317754  317760      46  317757  317754  317799      26  317754  317760
  317763      47  317751  317748  317754      29  317748  317754  317757      30
  317835  317841  317844       2  317823  317817  317826      34  317820  317817
  317823      35  317820  317817  317826      34  317814  317811  317817      38
  317814  317811  317835      26  317811  317817  317820      39  317811  317817
  317823      39  317808  317805  317811      29  317805  317811  317814      30
  317892  317898  317901       2  317886  317880  317889       4  317883  317880
  317886       4  317883  317880  317889       4  317874  317868  317877       4
  317871  317868  317874       4  317871  317868  317877       4  317865  317862
  317868      43  317865  317862  317880      43  317862  317868  317871      45
  317862  317868  317874      45  317862  317868  317877      45  317862  317880
  317883      45  317862  317880  317886      45  317862  317880  317889      45
  317859  317853  317862      67  317856  317853  317859      35  317856  317853
  317862      67  317853  317862  317865      68  317850  317847  317853      38
  317850  317847  317892      26  317847  317853  317856      39  317847  317853
  317859      39  317844  317841  317847      29  317841  317847  317850      30
  317958  317964  317967       2  317952  317946  317955      12  317949  317946
  317952      12  317949  317946  317955      12  317943  317937  317946      16
  317940  317937  317943      17  317940  317937  317946      16  317937  317946
  317949      18  317937  317946  317952      18  317937  317946  317955      18
  317934  317928  317937      19  317931  317928  317934      20  317931  317928
  317937      19  317928  317937  317940      21  317928  317937  317943      21
  317925  317919  317928      19  317922  317919  317925      20  317922  317919
  317928      19  317919  317928  317931      19  317919  317928  317934      19
  317916  317910  317919      19  317913  317910  317916      20  317913  317910
  317919      19  317910  317919  317922      19  317910  317919  317925      19
  317907  317904  317910      25  317907  317904  317958      26  317904  317910
  317913      27  317904  317910  317916      27  317901  317898  317904      29
  317898  317904  317907      30  317994  318000  318003       2  317982  317976
  317985      34  317979  317976  317982      35  317979  317976  317985      34
  317973  317970  317976      38  317973  317970  317994      26  317970  317976
  317979      39  317970  317976  317982      39  317967  317964  317970      29
  317964  317970  317973      30  318060  318066  318069       2  318054  318048
  318057      12  318051  318048  318054      12  318051  318048  318057      12
  318045  318039  318048      16  318042  318039  318045      17  318042  318039
  318048      16  318039  318048  318051      18  318039  318048  318054      18
  318039  318048  318057      18  318036  318030  318039      19  318033  318030
  318036      20  318033  318030  318039      19  318030  318039  318042      21
  318030  318039  318045      21  318027  318021  318030      19  318024  318021
  318027      20  318024  318021  318030      19  318021  318030  318033      19
  318021  318030  318036      19  318018  318012  318021      19  318015  318012
  318018      20  318015  318012  318021      19  318012  318021  318024      19
  318012  318021  318027      19  318009  318006  318012      25  318009  318006
  318060      26  318006  318012  318015      27  318006  318012  318018      27
  318003  318000  318006      29  318000  318006  318009      30  318123  318129
  318132       2  318114  318111  318117      50  318111  318117  318120      50
  318102  318105  318108     130  318102  318111  318114     131  318099  318096
  318102     131  318093  318090  318096      50  318090  318096  318099      50
  318087  318090  318093      50  318087  318117  318120      50  318084  318078
  318087      52  318081  318078  318084       4  318081  318078  318087      52
  318075  318072  318078      54  318075  318072  318123      26  318072  318078
  318081       8  318072  318078  318084       8  318069  318066  318072      29
  318066  318072  318075      30  318189  318195  318198       2  318183  318177
  318186      12  318180  318177  318183      12  318180  318177  318186      12
  318174  318168  318177      16  318171  318168  318174      17  318171  318168
  318177      16  318168  318177  318180      18  318168  318177  318183      18
  318168  318177  318186      18  318165  318159  318168      19  318162  318159
  318165      20  318162  318159  318168      19  318159  318168  318171      21
  318159  318168  318174      21  318156  318150  318159      19  318153  318150
  318156      20  318153  318150  318159      19  318150  318159  318162      19
  318150  318159  318165      19  318147  318141  318150      19  318144  318141
  318147      20  318144  318141  318150      19  318141  318150  318153      19
  318141  318150  318156      19  318138  318135  318141      25  318138  318135
  318189      26  318135  318141  318144      27  318135  318141  318147      27
  318132  318129  318135      29  318129  318135  318138      30  318231  318237
  318240       2  318225  318222  318228      80  318216  318222  318225       2
  318216  318222  318228       2  318213  318207  318216      81  318210  318207
  318213      35  318210  318207  318216      81  318204  318201  318207      38
  318204  318201  318231      26  318201  318207  318210      39  318201  318207
  318213      39  318198  318195  318201      29  318195  318201  318204      30
  318288  318294  318297       2  318282  318276  318285       4  318279  318276
  318282       4  318279  318276  318285       4  318273  318267  318276      99
  318270  318267  318273      35  318270  318267  318276      99  318267  318276
  318279     100  318267  318276  318282     100  318267  318276  318285     100
  318261  318255  318264       4  318258  318255  318261       4  318258  318255
  318264       4  318252  318249  318255      43  318252  318249  318267      68
  318249  318255  318258      45  318249  318255  318261      45  318249  318255
  318264      45  318249  318267  318270      67  318249  318267  318273      67
  318246  318243  318249      46  318246  318243  318288      26  318243  318249
  318252      47  318240  318237  318243      29  318237  318243  318246      30
  318309  318315  318318       2  318306  318300  318309      26  318303  318300
  318306      57  318303  318300  318309      26  318297  318294  318300      29
  318294  318300  318303      30  318294  318300  318306      30  318339  318345
  318348       2  318333  318327  318336       4  318330  318327  318333       4
  318330  318327  318336       4  318324  318321  318327      54  318324  318321
  318339      26  318321  318327  318330       8  318321  318327  318333       8
  318321  318327  318336       8  318318  318315  318321      29  318315  318321
  318324      30  318405  318411  318414       2  318399  318393  318402      12
  318396  318393  318399      12  318396  318393  318402      12  318390  318384
  318393      16  318387  318384  318390      17  318387  318384  318393      16
  318384  318393  318396      18  318384  318393  318399      18  318384  318393
  318402      18  318381  318375  318384      19  318378  318375  318381      20
  318378  318375  318384      19  318375  318384  318387      21  318375  318384
  318390      21  318372  318366  318375      19  318369  318366  318372      20
  318369  318366  318375      19  318366  318375  318378      19  318366  318375
  318381      19  318363  318357  318366      19  318360  318357  318363      20
  318360  318357  318366      19  318357  318366  318369      19  318357  318366
  318372      19  318354  318351  318357      25  318354  318351  318405      26
  318351  318357  318360      27  318351  318357  318363      27  318348  318345
  318351      29  318345  318351  318354      30  318462  318468  318471       2
  318456  318450  318459       4  318453  318450  318456       4  318453  318450
  318459       4  318444  318438  318447       4  318441  318438  318444       4
  318441  318438  318447       4  318435  318432  318438      43  318435  318432
  318450      43  318432  318438  318441      45  318432  318438  318444      45
  318432  318438  318447      45  318432  318450  318453      45  318432  318450
  318456      45  318432  318450  318459      45  318429  318423  318432      67
  318426  318423  318429      35  318426  318423  318432      67  318423  318432
  318435      68  318420  318417  318423      38  318420  318417  318462      26
  318417  318423  318426      39  318417  318423  318429      39  318414  318411
  318417      29  318411  318417  318420      30  318519  318525  318528       2
  318513  318507  318516       4  318510  318507  318513       4  318510  318507
  318516       4  318504  318498  318507      99  318501  318498  318504      35
  318501  318498  318507      99  318498  318507  318510     100  318498  318507
  318513     100  318498  318507  318516     100  318492  318486  318495       4
  318489  318486  318492       4  318489  318486  318495       4  318483  318480
  318486      43  318483  318480  318498      68  318480  318486  318489      45
  318480  318486  318492      45  318480  318486  318495      45  318480  318498
  318501      67  318480  318498  318504      67  318477  318474  318480      46
  318477  318474  318519      26  318474  318480  318483      47  318471  318468
  318474      29  318468  318474  318477      30  318570  318576  318579       2
  318564  318561  318567      80  318555  318561  318564       2  318555  318561
  318567       2  318552  318546  318555      81  318549  318546  318552      35
  318549  318546  318555      81  318543  318537  318546      76  318540  318537
  318543      35  318540  318537  318546      76  318537  318546  318549      76
  318537  318546  318552      76  318534  318531  318537      38  318534  318531
  318570      26  318531  318537  318540      39  318531  318537  318543      39
  318528  318525  318531      29  318525  318531  318534      30  318606  318612
  318615       2  318594  318588  318597      34  318591  318588  318594      35
  318591  318588  318597      34  318585  318582  318588      38  318585  318582
  318606      26  318582  318588  318591      39  318582  318588  318594      39
  318579  318576  318582      29  318576  318582  318585      30  318654  318660
  318663       2  318648  318642  318651       4  318645  318642  318648       4
  318645  318642  318651       4  318636  318630  318639       4  318633  318630
  318636       4  318633  318630  318639       4  318627  318624  318630      43
  318627  318624  318642      43  318624  318630  318633      45  318624  318630
  318636      45  318624  318630  318639      45  318624  318642  318645      45
  318624  318642  318648      45  318624  318642  318651      45  318621  318618
  318624      46  318621  318618  318654      26  318618  318624  318627      47
  318615  318612  318618      29  318612  318618  318621      30  318684  318690
  318693       2  318678  318672  318681       4  318675  318672  318678       4
  318675  318672  318681       4  318669  318666  318672      54  318669  318666
  318684      26  318666  318672  318675       8  318666  318672  318678       8
  318666  318672  318681       8  318663  318660  318666      29  318660  318666
  318669      30  318726  318732  318735       2  318720  318717  318723      80
  318711  318717  318720       2  318711  318717  318723       2  318708  318702
  318711      81  318705  318702  318708      35  318705  318702  318711      81
  318699  318696  318702      38  318699  318696  318726      26  318696  318702
  318705      39  318696  318702  318708      39  318693  318690  318696      29
  318690  318696  318699      30  318768  318774  318777       2  318762  318759
  318765      80  318753  318759  318762       2  318753  318759  318765       2
  318750  318744  318753      81  318747  318744  318750      35  318747  318744
  318753      81  318741  318738  318744      38  318741  318738  318768      26
  318738  318744  318747      39  318738  318744  318750      39  318735  318732
  318738      29  318732  318738  318741      30  318810  318816  318819       2
  318798  318792  318801       4  318795  318792  318798       4  318795  318792
  318801       4  318789  318786  318792      86  318789  318786  318804      87
  318786  318792  318795      45  318786  318792  318798      45  318786  318792
  318801      45  318786  318804  318807      88  318783  318780  318786      46
  318783  318780  318810      26  318780  318786  318789      89  318777  318774
  318780      29  318774  318780  318783      30  318852  318858  318861       2
  318846  318843  318849      80  318837  318843  318846       2  318837  318843
  318849       2  318834  318828  318837      81  318831  318828  318834      35
  318831  318828  318837      81  318825  318822  318828      38  318825  318822
  318852      26  318822  318828  318831      39  318822  318828  318834      39
  318819  318816  318822      29  318816  318822  318825      30  318897  318903
  318906       2  318885  318879  318888      34  318882  318879  318885      35
  318882  318879  318888      34  318876  318870  318879      76  318873  318870
  318876      35  318873  318870  318879      76  318870  318879  318882      76
  318870  318879  318885      76  318867  318864  318870      38  318867  318864
  318897      26  318864  318870  318873      39  318864  318870  318876      39
  318861  318858  318864      29  318858  318864  318867      30  318942  318948
  318951       2  318930  318924  318933      34  318927  318924  318930      35
  318927  318924  318933      34  318921  318915  318924      76  318918  318915
  318921      35  318918  318915  318924      76  318915  318924  318927      76
  318915  318924  318930      76  318912  318909  318915      38  318912  318909
  318942      26  318909  318915  318918      39  318909  318915  318921      39
  318906  318903  318909      29  318903  318909  318912      30  318972  318978
  318981       2  318966  318960  318969       4  318963  318960  318966       4
  318963  318960  318969       4  318957  318954  318960      54  318957  318954
  318972      26  318954  318960  318963       8  318954  318960  318966       8
  318954  318960  318969       8  318951  318948  318954      29  318948  318954
  318957      30  318993  318999  319002       2  318990  318984  318993      26
  318987  318984  318990      57  318987  318984  318993      26  318981  318978
  318984      29  318978  318984  318987      30  318978  318984  318990      30
  319029  319035  319038       2  319017  319011  319020      34  319014  319011
  319017      35  319014  319011  319020      34  319008  319005  319011      38
  319008  319005  319029      26  319005  319011  319014      39  319005  319011
  319017      39  319002  318999  319005      29  318999  319005  319008      30
  319050  319056  319059       2  319047  319041  319050      26  319044  319041
  319047      57  319044  319041  319050      26  319038  319035  319041      29
  319035  319041  319044      30  319035  319041  319047      30  319092  319098
  319101       2  319080  319074  319083       4  319077  319074  319080       4
  319077  319074  319083       4  319071  319068  319074      86  319071  319068
  319086      87  319068  319074  319077      45  319068  319074  319080      45
  319068  319074  319083      45  319068  319086  319089      88  319065  319062
  319068      46  319065  319062  319092      26  319062  319068  319071      89
  319059  319056  319062      29  319056  319062  319065      30  319134  319140
  319143       2  319122  319116  319125       4  319119  319116  319122       4
  319119  319116  319125       4  319113  319110  319116      86  319113  319110
  319128      87  319110  319116  319119      45  319110  319116  319122      45
  319110  319116  319125      45  319110  319128  319131      88  319107  319104
  319110      46  319107  319104  319134      26  319104  319110  319113      89
  319101  319098  319104      29  319098  319104  319107      30  319176  319182
  319185       2  319164  319158  319167       4  319161  319158  319164       4
  319161  319158  319167       4  319155  319152  319158      86  319155  319152
  319170      87  319152  319158  319161      45  319152  319158  319164      45
  319152  319158  319167      45  319152  319170  319173      88  319149  319146
  319152      46  319149  319146  319176      26  319146  319152  319155      89
  319143  319140  319146      29  319140  319146  319149      30  319206  319212
  319215       2  319200  319194  319203       4  319197  319194  319200       4
  319197  319194  319203       4  319191  319188  319194      54  319191  319188
  319206      26  319188  319194  319197       8  319188  319194  319200       8
  319188  319194  319203       8  319185  319182  319188      29  319182  319188
  319191      30  319248  319254  319257       2  319236  319230  319239       4
  319233  319230  319236       4  319233  319230  319239       4  319227  319224
  319230      86  319227  319224  319242      87  319224  319230  319233      45
  319224  319230  319236      45  319224  319230  319239      45  319224  319242
  319245      88  319221  319218  319224      46  319221  319218  319248      26
  319218  319224  319227      89  319215  319212  319218      29  319212  319218
  319221      30  319296  319302  319305       2  319290  319284  319293       4
  319287  319284  319290       4  319287  319284  319293       4  319278  319272
  319281       4  319275  319272  319278       4  319275  319272  319281       4
  319269  319266  319272      43  319269  319266  319284      43  319266  319272
  319275      45  319266  319272  319278      45  319266  319272  319281      45
  319266  319284  319287      45  319266  319284  319290      45  319266  319284
  319293      45  319263  319260  319266      46  319263  319260  319296      26
  319260  319266  319269      47  319257  319254  319260      29  319254  319260
  319263      30  319353  319359  319362       2  319347  319341  319350       4
  319344  319341  319347       4  319344  319341  319350       4  319335  319329
  319338       4  319332  319329  319335       4  319332  319329  319338       4
  319326  319323  319329      43  319326  319323  319341      43  319323  319329
  319332      45  319323  319329  319335      45  319323  319329  319338      45
  319323  319341  319344      45  319323  319341  319347      45  319323  319341
  319350      45  319320  319314  319323      67  319317  319314  319320      35
  319317  319314  319323      67  319314  319323  319326      68  319311  319308
  319314      38  319311  319308  319353      26  319308  319314  319317      39
  319308  319314  319320      39  319305  319302  319308      29  319302  319308
  319311      30  319383  319389  319392       2  319377  319371  319380       4
  319374  319371  319377       4  319374  319371  319380       4  319368  319365
  319371      54  319368  319365  319383      26  319365  319371  319374       8
  319365  319371  319377       8  319365  319371  319380       8  319362  319359
  319365      29  319359  319365  319368      30  319455  319461  319464       2
  319449  319446  319452      58  319440  319437  319443      58  319434  319437
  319440      60  319434  319437  319443      60  319434  319446  319449      60
  319434  319446  319452      60  319431  319428  319434      60  319425  319419
  319428      61  319422  319419  319425      62  319422  319419  319428      61
  319419  319428  319431      63  319416  319410  319419      19  319413  319410
  319416      20  319413  319410  319419      19  319410  319419  319422      65
  319410  319419  319425      65  319407  319401  319410      19  319404  319401
  319407      20  319404  319401  319410      19  319401  319410  319413      19
  319401  319410  319416      19  319398  319395  319401      25  319398  319395
  319455      26  319395  319401  319404      27  319395  319401  319407      27
  319392  319389  319395      29  319389  319395  319398      30  319488  319494
  319497       2  319479  319473  319482     104  319476  319473  319479      74
  319476  319473  319482     104  319473  319482  319485     105  319470  319467
  319473      38  319470  319467  319488      26  319467  319473  319476     106
  319467  319473  319479     106  319464  319461  319467      29  319461  319467
  319470      30  319545  319551  319554       2  319539  319533  319542       4
  319536  319533  319539       4  319536  319533  319542       4  319530  319524
  319533      99  319527  319524  319530      35  319527  319524  319533      99
  319524  319533  319536     100  319524  319533  319539     100  319524  319533
  319542     100  319518  319512  319521       4  319515  319512  319518       4
  319515  319512  319521       4  319509  319506  319512      43  319509  319506
  319524      68  319506  319512  319515      45  319506  319512  319518      45
  319506  319512  319521      45  319506  319524  319527      67  319506  319524
  319530      67  319503  319500  319506      46  319503  319500  319545      26
  319500  319506  319509      47  319497  319494  319500      29  319494  319500
  319503      30  319575  319581  319584       2  319569  319563  319572       4
  319566  319563  319569       4  319566  319563  319572       4  319560  319557
  319563      54  319560  319557  319575      26  319557  319563  319566       8
  319557  319563  319569       8  319557  319563  319572       8  319554  319551
  319557      29  319551  319557  319560      30  319641  319647  319650       2
  319635  319629  319638      12  319632  319629  319635      12  319632  319629
  319638      12  319626  319620  319629      16  319623  319620  319626      17
  319623  319620  319629      16  319620  319629  319632      18  319620  319629
  319635      18  319620  319629  319638      18  319617  319611  319620      19
  319614  319611  319617      20  319614  319611  319620      19  319611  319620
  319623      21  319611  319620  319626      21  319608  319602  319611      19
  319605  319602  319608      20  319605  319602  319611      19  319602  319611
  319614      19  319602  319611  319617      19  319599  319593  319602      19
  319596  319593  319599      20  319596  319593  319602      19  319593  319602
  319605      19  319593  319602  319608      19  319590  319587  319593      25
  319590  319587  319641      26  319587  319593  319596      27  319587  319593
  319599      27  319584  319581  319587      29  319581  319587  319590      30
  319686  319692  319695       2  319674  319668  319677      34  319671  319668
  319674      35  319671  319668  319677      34  319665  319659  319668      76
  319662  319659  319665      35  319662  319659  319668      76  319659  319668
  319671      76  319659  319668  319674      76  319656  319653  319659      38
  319656  319653  319686      26  319653  319659  319662      39  319653  319659
  319665      39  319650  319647  319653      29  319647  319653  319656      30
  319707  319713  319716       2  319704  319698  319707      26  319701  319698
  319704      57  319701  319698  319707      26  319695  319692  319698      29
  319692  319698  319701      30  319692  319698  319704      30  319767  319773
  319776       2  319758  319755  319761      50  319755  319761  319764      50
  319752  319749  319755      50  319749  319755  319758      50  319746  319743
  319749      50  319743  319749  319752      50  319740  319737  319743      50
  319737  319743  319746      50  319734  319737  319740      50  319734  319761
  319764      50  319731  319725  319734      52  319728  319725  319731       4
  319728  319725  319734      52  319722  319719  319725      54  319722  319719
  319767      26  319719  319725  319728       8  319719  319725  319731       8
  319716  319713  319719      29  319713  319719  319722      30  319812  319818
  319821       2  319800  319794  319803      34  319797  319794  319800      35
  319797  319794  319803      34  319791  319785  319794      76  319788  319785
  319791      35  319788  319785  319794      76  319785  319794  319797      76
  319785  319794  319800      76  319782  319779  319785      38  319782  319779
  319812      26  319779  319785  319788      39  319779  319785  319791      39
  319776  319773  319779      29  319773  319779  319782      30  319878  319884
  319887       2  319872  319866  319875      12  319869  319866  319872      12
  319869  319866  319875      12  319863  319857  319866      16  319860  319857
  319863      17  319860  319857  319866      16  319857  319866  319869      18
  319857  319866  319872      18  319857  319866  319875      18  319854  319848
  319857      19  319851  319848  319854      20  319851  319848  319857      19
  319848  319857  319860      21  319848  319857  319863      21  319845  319839
  319848      19  319842  319839  319845      20  319842  319839  319848      19
  319839  319848  319851      19  319839  319848  319854      19  319836  319830
  319839      19  319833  319830  319836      20  319833  319830  319839      19
  319830  319839  319842      19  319830  319839  319845      19  319827  319824
  319830      25  319827  319824  319878      26  319824  319830  319833      27
  319824  319830  319836      27  319821  319818  319824      29  319818  319824
  319827      30  319935  319941  319944       2  319929  319923  319932       4
  319926  319923  319929       4  319926  319923  319932       4  319920  319914
  319923      99  319917  319914  319920      35  319917  319914  319923      99
  319914  319923  319926     100  319914  319923  319929     100  319914  319923
  319932     100  319908  319902  319911       4  319905  319902  319908       4
  319905  319902  319911       4  319899  319896  319902      43  319899  319896
  319914      68  319896  319902  319905      45  319896  319902  319908      45
  319896  319902  319911      45  319896  319914  319917      67  319896  319914
  319920      67  319893  319890  319896      46  319893  319890  319935      26
  319890  319896  319899      47  319887  319884  319890      29  319884  319890
  319893      30  319968  319974  319977       2  319959  319953  319962     104
  319956  319953  319959      74  319956  319953  319962     104  319953  319962
  319965     105  319950  319947  319953      38  319950  319947  319968      26
  319947  319953  319956     106  319947  319953  319959     106  319944  319941
  319947      29  319941  319947  319950      30  320034  320040  320043       2
  320028  320022  320031      12  320025  320022  320028      12  320025  320022
  320031      12  320019  320013  320022      16  320016  320013  320019      17
  320016  320013  320022      16  320013  320022  320025      18  320013  320022
  320028      18  320013  320022  320031      18  320010  320004  320013      19
  320007  320004  320010      20  320007  320004  320013      19  320004  320013
  320016      21  320004  320013  320019      21  320001  319995  320004      19
  319998  319995  320001      20  319998  319995  320004      19  319995  320004
  320007      19  319995  320004  320010      19  319992  319986  319995      19
  319989  319986  319992      20  319989  319986  319995      19  319986  319995
  319998      19  319986  319995  320001      19  319983  319980  319986      25
  319983  319980  320034      26  319980  319986  319989      27  319980  319986
  319992      27  319977  319974  319980      29  319974  319980  319983      30
  320055  320061  320064       2  320052  320046  320055      26  320049  320046
  320052      57  320049  320046  320055      26  320043  320040  320046      29
  320040  320046  320049      30  320040  320046  320052      30  320085  320091
  320094       2  320079  320073  320082       4  320076  320073  320079       4
  320076  320073  320082       4  320070  320067  320073      54  320070  320067
  320085      26  320067  320073  320076       8  320067  320073  320079       8
  320067  320073  320082       8  320064  320061  320067      29  320061  320067
  320070      30  320121  320118  320124      80  320112  320118  320121       2
  320112  320118  320124       2  320109  320103  320112      81  320106  320103
  320109      35  320106  320103  320112      81  320100  320097  320103      38
  320100  320097  320127      26  320097  320103  320106      39  320097  320103
  320109      39  320094  320091  320097      29  320091  320097  320100      30
  320169  320175  320178       2  320166  320163  320169      26  320160  320154
  320163       8  320157  320154  320160       4  320157  320154  320163       8
  320154  320163  320166      54  320151  320145  320154      92  320148  320145
  320151       4  320148  320145  320154      92  320145  320154  320157      92
  320145  320154  320160      92  320142  320136  320145      94  320139  320136
  320142      71  320139  320136  320145      94  320136  320145  320148      92
  320136  320145  320151      92  320133  320136  320139      97  320133  320136
  320142      97  320133  320163  320166      30  320217  320223  320226       2
  320211  320205  320214       4  320208  320205  320211       4  320208  320205
  320214       4  320199  320193  320202       4  320196  320193  320199       4
  320196  320193  320202       4  320190  320187  320193      43  320190  320187
  320205      43  320187  320193  320196      45  320187  320193  320199      45
  320187  320193  320202      45  320187  320205  320208      45  320187  320205
  320211      45  320187  320205  320214      45  320184  320181  320187      46
  320184  320181  320217      26  320181  320187  320190      47  320178  320175
  320181      29  320175  320181  320184      30  320262  320268  320271       2
  320250  320244  320253      34  320247  320244  320250      35  320247  320244
  320253      34  320241  320235  320244      76  320238  320235  320241      35
  320238  320235  320244      76  320235  320244  320247      76  320235  320244
  320250      76  320232  320229  320235      38  320232  320229  320262      26
  320229  320235  320238      39  320229  320235  320241      39  320226  320223
  320229      29  320223  320229  320232      30  320319  320325  320328       2
  320313  320307  320316       4  320310  320307  320313       4  320310  320307
  320316       4  320304  320298  320307      99  320301  320298  320304      35
  320301  320298  320307      99  320298  320307  320310     100  320298  320307
  320313     100  320298  320307  320316     100  320292  320286  320295       4
  320289  320286  320292       4  320289  320286  320295       4  320283  320280
  320286      43  320283  320280  320298      68  320280  320286  320289      45
  320280  320286  320292      45  320280  320286  320295      45  320280  320298
  320301      67  320280  320298  320304      67  320277  320274  320280      46
  320277  320274  320319      26  320274  320280  320283      47  320271  320268
  320274      29  320268  320274  320277      30  320391  320397  320400       2
  320385  320382  320388      58  320376  320373  320379      58  320370  320373
  320376      60  320370  320373  320379      60  320370  320382  320385      60
  320370  320382  320388      60  320367  320364  320370      60  320361  320355
  320364      61  320358  320355  320361      62  320358  320355  320364      61
  320355  320364  320367      63  320352  320346  320355      19  320349  320346
  320352      20  320349  320346  320355      19  320346  320355  320358      65
  320346  320355  320361      65  320343  320337  320346      19  320340  320337
  320343      20  320340  320337  320346      19  320337  320346  320349      19
  320337  320346  320352      19  320334  320331  320337      25  320334  320331
  320391      26  320331  320337  320340      27  320331  320337  320343      27
  320328  320325  320331      29  320325  320331  320334      30  320463  320469
  320472       2  320457  320454  320460      58  320448  320445  320451      58
  320442  320445  320448      60  320442  320445  320451      60  320442  320454
  320457      60  320442  320454  320460      60  320439  320436  320442      60
  320433  320427  320436      61  320430  320427  320433      62  320430  320427
  320436      61  320427  320436  320439      63  320424  320418  320427      19
  320421  320418  320424      20  320421  320418  320427      19  320418  320427
  320430      65  320418  320427  320433      65  320415  320409  320418      19
  320412  320409  320415      20  320412  320409  320418      19  320409  320418
  320421      19  320409  320418  320424      19  320406  320403  320409      25
  320406  320403  320463      26  320403  320409  320412      27  320403  320409
  320415      27  320400  320397  320403      29  320397  320403  320406      30
  320484  320490  320493       2  320481  320475  320484      26  320478  320475
  320481      57  320478  320475  320484      26  320472  320469  320475      29
  320469  320475  320478      30  320469  320475  320481      30  320532  320538
  320541       2  320526  320520  320529       4  320523  320520  320526       4
  320523  320520  320529       4  320514  320508  320517       4  320511  320508
  320514       4  320511  320508  320517       4  320505  320502  320508      43
  320505  320502  320520      43  320502  320508  320511      45  320502  320508
  320514      45  320502  320508  320517      45  320502  320520  320523      45
  320502  320520  320526      45  320502  320520  320529      45  320499  320496
  320502      46  320499  320496  320532      26  320496  320502  320505      47
  320493  320490  320496      29  320490  320496  320499      30  320583  320589
  320592       2  320577  320571  320580      71  320574  320571  320577      71
  320574  320571  320580      71  320568  320571  320574      72  320568  320571
  320577      72  320568  320571  320580      72  320565  320559  320568      73
  320562  320559  320565      74  320562  320559  320568      73  320556  320550
  320559      76  320553  320550  320556      35  320553  320550  320559      76
  320550  320559  320562      77  320550  320559  320565      77  320547  320544
  320550      38  320547  320544  320583      26  320544  320550  320553      39
  320544  320550  320556      39  320541  320538  320544      29  320538  320544
  320547      30  320640  320646  320649       2  320634  320628  320637       4
  320631  320628  320634       4  320631  320628  320637       4  320622  320616
  320625       4  320619  320616  320622       4  320619  320616  320625       4
  320613  320610  320616      43  320613  320610  320628      43  320610  320616
  320619      45  320610  320616  320622      45  320610  320616  320625      45
  320610  320628  320631      45  320610  320628  320634      45  320610  320628
  320637      45  320607  320601  320610      67  320604  320601  320607      35
  320604  320601  320610      67  320601  320610  320613      68  320598  320595
  320601      38  320598  320595  320640      26  320595  320601  320604      39
  320595  320601  320607      39  320592  320589  320595      29  320589  320595
  320598      30  320670  320676  320679       2  320664  320658  320667       4
  320661  320658  320664       4  320661  320658  320667       4  320655  320652
  320658      54  320655  320652  320670      26  320652  320658  320661       8
  320652  320658  320664       8  320652  320658  320667       8  320649  320646
  320652      29  320646  320652  320655      30  320718  320724  320727       2
  320712  320706  320715       4  320709  320706  320712       4  320709  320706
  320715       4  320700  320694  320703       4  320697  320694  320700       4
  320697  320694  320703       4  320691  320688  320694      43  320691  320688
  320706      43  320688  320694  320697      45  320688  320694  320700      45
  320688  320694  320703      45  320688  320706  320709      45  320688  320706
  320712      45  320688  320706  320715      45  320685  320682  320688      46
  320685  320682  320718      26  320682  320688  320691      47  320679  320676
  320682      29  320676  320682  320685      30  320754  320760  320763       2
  320742  320736  320745      34  320739  320736  320742      35  320739  320736
  320745      34  320733  320730  320736      38  320733  320730  320754      26
  320730  320736  320739      39  320730  320736  320742      39  320727  320724
  320730      29  320724  320730  320733      30  320784  320790  320793       2
  320778  320772  320781       4  320775  320772  320778       4  320775  320772
  320781       4  320769  320766  320772      54  320769  320766  320784      26
  320766  320772  320775       8  320766  320772  320778       8  320766  320772
  320781       8  320763  320760  320766      29  320760  320766  320769      30
  320832  320838  320841       2  320826  320820  320829       4  320823  320820
  320826       4  320823  320820  320829       4  320814  320808  320817       4
  320811  320808  320814       4  320811  320808  320817       4  320805  320802
  320808      43  320805  320802  320820      43  320802  320808  320811      45
  320802  320808  320814      45  320802  320808  320817      45  320802  320820
  320823      45  320802  320820  320826      45  320802  320820  320829      45
  320799  320796  320802      46  320799  320796  320832      26  320796  320802
  320805      47  320793  320790  320796      29  320790  320796  320799      30
  320889  320895  320898       2  320883  320877  320886       4  320880  320877
  320883       4  320880  320877  320886       4  320874  320868  320877      99
  320871  320868  320874      35  320871  320868  320877      99  320868  320877
  320880     100  320868  320877  320883     100  320868  320877  320886     100
  320862  320856  320865       4  320859  320856  320862       4  320859  320856
  320865       4  320853  320850  320856      43  320853  320850  320868      68
  320850  320856  320859      45  320850  320856  320862      45  320850  320856
  320865      45  320850  320868  320871      67  320850  320868  320874      67
  320847  320844  320850      46  320847  320844  320889      26  320844  320850
  320853      47  320841  320838  320844      29  320838  320844  320847      30
  320919  320925  320928       2  320913  320907  320916       4  320910  320907
  320913       4  320910  320907  320916       4  320904  320901  320907      54
  320904  320901  320919      26  320901  320907  320910       8  320901  320907
  320913       8  320901  320907  320916       8  320898  320895  320901      29
  320895  320901  320904      30  320964  320970  320973       2  320952  320946
  320955      34  320949  320946  320952      35  320949  320946  320955      34
  320943  320937  320946      76  320940  320937  320943      35  320940  320937
  320946      76  320937  320946  320949      76  320937  320946  320952      76
  320934  320931  320937      38  320934  320931  320964      26  320931  320937
  320940      39  320931  320937  320943      39  320928  320925  320931      29
  320925  320931  320934      30  321021  321027  321030       2  321015  321009
  321018       4  321012  321009  321015       4  321012  321009  321018       4
  321003  320997  321006       4  321000  320997  321003       4  321000  320997
  321006       4  320994  320991  320997      43  320994  320991  321009      43
  320991  320997  321000      45  320991  320997  321003      45  320991  320997
  321006      45  320991  321009  321012      45  320991  321009  321015      45
  320991  321009  321018      45  320988  320982  320991      67  320985  320982
  320988      35  320985  320982  320991      67  320982  320991  320994      68
  320979  320976  320982      38  320979  320976  321021      26  320976  320982
  320985      39  320976  320982  320988      39  320973  320970  320976      29
  320970  320976  320979      30  321087  321093  321096       2  321081  321075
  321084      12  321078  321075  321081      12  321078  321075  321084      12
  321072  321066  321075      16  321069  321066  321072      17  321069  321066
  321075      16  321066  321075  321078      18  321066  321075  321081      18
  321066  321075  321084      18  321063  321057  321066      19  321060  321057
  321063      20  321060  321057  321066      19  321057  321066  321069      21
  321057  321066  321072      21  321054  321048  321057      19  321051  321048
  321054      20  321051  321048  321057      19  321048  321057  321060      19
  321048  321057  321063      19  321045  321039  321048      19  321042  321039
  321045      20  321042  321039  321048      19  321039  321048  321051      19
  321039  321048  321054      19  321036  321033  321039      25  321036  321033
  321087      26  321033  321039  321042      27  321033  321039  321045      27
  321030  321027  321033      29  321027  321033  321036      30  321153  321159
  321162       2  321147  321141  321150      12  321144  321141  321147      12
  321144  321141  321150      12  321138  321132  321141      16  321135  321132
  321138      17  321135  321132  321141      16  321132  321141  321144      18
  321132  321141  321147      18  321132  321141  321150      18  321129  321123
  321132      19  321126  321123  321129      20  321126  321123  321132      19
  321123  321132  321135      21  321123  321132  321138      21  321120  321114
  321123      19  321117  321114  321120      20  321117  321114  321123      19
  321114  321123  321126      19  321114  321123  321129      19  321111  321105
  321114      19  321108  321105  321111      20  321108  321105  321114      19
  321105  321114  321117      19  321105  321114  321120      19  321102  321099
  321105      25  321102  321099  321153      26  321099  321105  321108      27
  321099  321105  321111      27  321096  321093  321099      29  321093  321099
  321102      30  321204  321210  321213       2  321198  321195  321201      80
  321189  321195  321198       2  321189  321195  321201       2  321186  321180
  321189      81  321183  321180  321186      35  321183  321180  321189      81
  321177  321171  321180      76  321174  321171  321177      35  321174  321171
  321180      76  321171  321180  321183      76  321171  321180  321186      76
  321168  321165  321171      38  321168  321165  321204      26  321165  321171
  321174      39  321165  321171  321177      39  321162  321159  321165      29
  321159  321165  321168      30  321237  321243  321246       2  321228  321222
  321231     104  321225  321222  321228      74  321225  321222  321231     104
  321222  321231  321234     105  321219  321216  321222      38  321219  321216
  321237      26  321216  321222  321225     106  321216  321222  321228     106
  321213  321210  321216      29  321210  321216  321219      30  321297  321291
  321300      12  321294  321291  321297      12  321294  321291  321300      12
  321288  321282  321291      16  321285  321282  321288      17  321285  321282
  321291      16  321282  321291  321294      18  321282  321291  321297      18
  321282  321291  321300      18  321279  321273  321282      19  321276  321273
  321279      20  321276  321273  321282      19  321273  321282  321285      21
  321273  321282  321288      21  321270  321264  321273      19  321267  321264
  321270      20  321267  321264  321273      19  321264  321273  321276      19
  321264  321273  321279      19  321261  321255  321264      19  321258  321255
  321261      20  321258  321255  321264      19  321255  321264  321267      19
  321255  321264  321270      19  321252  321249  321255      25  321252  321249
  321303      26  321249  321255  321258      27  321249  321255  321261      27
  321246  321243  321249      29  321243  321249  321252      30  321345  321351
  321354       2  321342  321339  321345      26  321336  321330  321339       8
  321333  321330  321336       4  321333  321330  321339       8  321330  321339
  321342      54  321327  321321  321330      92  321324  321321  321327       4
  321324  321321  321330      92  321321  321330  321333      92  321321  321330
  321336      92  321318  321312  321321      94  321315  321312  321318      71
  321315  321312  321321      94  321312  321321  321324      92  321312  321321
  321327      92  321309  321312  321315      97  321309  321312  321318      97
  321309  321339  321342      30  321393  321399  321402       2  321387  321381
  321390       4  321384  321381  321387       4  321384  321381  321390       4
  321375  321369  321378       4  321372  321369  321375       4  321372  321369
  321378       4  321366  321363  321369      43  321366  321363  321381      43
  321363  321369  321372      45  321363  321369  321375      45  321363  321369
  321378      45  321363  321381  321384      45  321363  321381  321387      45
  321363  321381  321390      45  321360  321357  321363      46  321360  321357
  321393      26  321357  321363  321366      47  321354  321351  321357      29
  321351  321357  321360      30  321435  321441  321444       2  321423  321417
  321426       4  321420  321417  321423       4  321420  321417  321426       4
  321414  321411  321417      86  321414  321411  321429      87  321411  321417
  321420      45  321411  321417  321423      45  321411  321417  321426      45
  321411  321429  321432      88  321408  321405  321411      46  321408  321405
  321435      26  321405  321411  321414      89  321402  321399  321405      29
  321399  321405  321408      30  321465  321459  321468       4  321462  321459
  321465       4  321462  321459  321468       4  321456  321453  321459      86
  321456  321453  321471      87  321453  321459  321462      45  321453  321459
  321465      45  321453  321459  321468      45  321453  321471  321474      88
  321450  321447  321453      46  321450  321447  321477      26  321447  321453
  321456      89  321444  321441  321447      29  321441  321447  321450      30
  321519  321525  321528       2  321516  321513  321519      26  321510  321504
  321513       8  321507  321504  321510       4  321507  321504  321513       8
  321504  321513  321516      54  321501  321495  321504      92  321498  321495
  321501       4  321498  321495  321504      92  321495  321504  321507      92
  321495  321504  321510      92  321492  321486  321495      94  321489  321486
  321492      71  321489  321486  321495      94  321486  321495  321498      92
  321486  321495  321501      92  321483  321486  321489      97  321483  321486
  321492      97  321483  321513  321516      30  321564  321570  321573       2
  321552  321546  321555      34  321549  321546  321552      35  321549  321546
  321555      34  321543  321537  321546      76  321540  321537  321543      35
  321540  321537  321546      76  321537  321546  321549      76  321537  321546
  321552      76  321534  321531  321537      38  321534  321531  321564      26
  321531  321537  321540      39  321531  321537  321543      39  321528  321525
  321531      29  321525  321531  321534      30  321609  321615  321618       2
  321597  321591  321600      34  321594  321591  321597      35  321594  321591
  321600      34  321588  321582  321591      76  321585  321582  321588      35
  321585  321582  321591      76  321582  321591  321594      76  321582  321591
  321597      76  321579  321576  321582      38  321579  321576  321609      26
  321576  321582  321585      39  321576  321582  321588      39  321573  321570
  321576      29  321570  321576  321579      30  321666  321672  321675       2
  321660  321654  321663       4  321657  321654  321660       4  321657  321654
  321663       4  321651  321645  321654      99  321648  321645  321651      35
  321648  321645  321654      99  321645  321654  321657     100  321645  321654
  321660     100  321645  321654  321663     100  321639  321633  321642       4
  321636  321633  321639       4  321636  321633  321642       4  321630  321627
  321633      43  321630  321627  321645      68  321627  321633  321636      45
  321627  321633  321639      45  321627  321633  321642      45  321627  321645
  321648      67  321627  321645  321651      67  321624  321621  321627      46
  321624  321621  321666      26  321621  321627  321630      47  321618  321615
  321621      29  321615  321621  321624      30  321696  321702  321705       2
  321690  321684  321693       4  321687  321684  321690       4  321687  321684
  321693       4  321681  321678  321684      54  321681  321678  321696      26
  321678  321684  321687       8  321678  321684  321690       8  321678  321684
  321693       8  321675  321672  321678      29  321672  321678  321681      30
  321747  321753  321756       2  321741  321738  321744      80  321732  321738
  321741       2  321732  321738  321744       2  321729  321723  321732      81
  321726  321723  321729      35  321726  321723  321732      81  321720  321714
  321723      76  321717  321714  321720      35  321717  321714  321723      76
  321714  321723  321726      76  321714  321723  321729      76  321711  321708
  321714      38  321711  321708  321747      26  321708  321714  321717      39
  321708  321714  321720      39  321705  321702  321708      29  321702  321708
  321711      30  321795  321801  321804       2  321789  321783  321792       4
  321786  321783  321789       4  321786  321783  321792       4  321777  321771
  321780       4  321774  321771  321777       4  321774  321771  321780       4
  321768  321765  321771      43  321768  321765  321783      43  321765  321771
  321774      45  321765  321771  321777      45  321765  321771  321780      45
  321765  321783  321786      45  321765  321783  321789      45  321765  321783
  321792      45  321762  321759  321765      46  321762  321759  321795      26
  321759  321765  321768      47  321756  321753  321759      29  321753  321759
  321762      30  321825  321831  321834       2  321819  321813  321822       4
  321816  321813  321819       4  321816  321813  321822       4  321810  321807
  321813      54  321810  321807  321825      26  321807  321813  321816       8
  321807  321813  321819       8  321807  321813  321822       8  321804  321801
  321807      29  321801  321807  321810      30  321867  321873  321876       2
  321855  321849  321858       4  321852  321849  321855       4  321852  321849
  321858       4  321846  321843  321849      86  321846  321843  321861      87
  321843  321849  321852      45  321843  321849  321855      45  321843  321849
  321858      45  321843  321861  321864      88  321840  321837  321843      46
  321840  321837  321867      26  321837  321843  321846      89  321834  321831
  321837      29  321831  321837  321840      30  321924  321930  321933       2
  321918  321912  321921       4  321915  321912  321918       4  321915  321912
  321921       4  321909  321903  321912      99  321906  321903  321909      35
  321906  321903  321912      99  321903  321912  321915     100  321903  321912
  321918     100  321903  321912  321921     100  321897  321891  321900       4
  321894  321891  321897       4  321894  321891  321900       4  321888  321885
  321891      43  321888  321885  321903      68  321885  321891  321894      45
  321885  321891  321897      45  321885  321891  321900      45  321885  321903
  321906      67  321885  321903  321909      67  321882  321879  321885      46
  321882  321879  321924      26  321879  321885  321888      47  321876  321873
  321879      29  321873  321879  321882      30  321957  321963  321966       2
  321948  321942  321951     104  321945  321942  321948      74  321945  321942
  321951     104  321942  321951  321954     105  321939  321936  321942      38
  321939  321936  321957      26  321936  321942  321945     106  321936  321942
  321948     106  321933  321930  321936      29  321930  321936  321939      30
  321987  321993  321996       2  321981  321975  321984       4  321978  321975
  321981       4  321978  321975  321984       4  321972  321969  321975      54
  321972  321969  321987      26  321969  321975  321978       8  321969  321975
  321981       8  321969  321975  321984       8  321966  321963  321969      29
  321963  321969  321972      30  322029  322035  322038       2  322023  322020
  322026      80  322014  322020  322023       2  322014  322020  322026       2
  322011  322005  322014      81  322008  322005  322011      35  322008  322005
  322014      81  322002  321999  322005      38  322002  321999  322029      26
  321999  322005  322008      39  321999  322005  322011      39  321996  321993
  321999      29  321993  321999  322002      30  322050  322056  322059       2
  322047  322041  322050      26  322044  322041  322047      57  322044  322041
  322050      26  322038  322035  322041      29  322035  322041  322044      30
  322035  322041  322047      30  322086  322092  322095       2  322074  322068
  322077      34  322071  322068  322074      35  322071  322068  322077      34
  322065  322062  322068      38  322065  322062  322086      26  322062  322068
  322071      39  322062  322068  322074      39  322059  322056  322062      29
  322056  322062  322065      30  322152  322158  322161       2  322146  322140
  322149      12  322143  322140  322146      12  322143  322140  322149      12
  322137  322131  322140      16  322134  322131  322137      17  322134  322131
  322140      16  322131  322140  322143      18  322131  322140  322146      18
  322131  322140  322149      18  322128  322122  322131      19  322125  322122
  322128      20  322125  322122  322131      19  322122  322131  322134      21
  322122  322131  322137      21  322119  322113  322122      19  322116  322113
  322119      20  322116  322113  322122      19  322113  322122  322125      19
  322113  322122  322128      19  322110  322104  322113      19  322107  322104
  322110      20  322107  322104  322113      19  322104  322113  322116      19
  322104  322113  322119      19  322101  322098  322104      25  322101  322098
  322152      26  322098  322104  322107      27  322098  322104  322110      27
  322095  322092  322098      29  322092  322098  322101      30  322197  322203
  322206       2  322185  322179  322188      34  322182  322179  322185      35
  322182  322179  322188      34  322176  322170  322179      76  322173  322170
  322176      35  322173  322170  322179      76  322170  322179  322182      76
  322170  322179  322185      76  322167  322164  322170      38  322167  322164
  322197      26  322164  322170  322173      39  322164  322170  322176      39
  322161  322158  322164      29  322158  322164  322167      30  322254  322260
  322263       2  322248  322242  322251       4  322245  322242  322248       4
  322245  322242  322251       4  322239  322233  322242      99  322236  322233
  322239      35  322236  322233  322242      99  322233  322242  322245     100
  322233  322242  322248     100  322233  322242  322251     100  322227  322221
  322230       4  322224  322221  322227       4  322224  322221  322230       4
  322218  322215  322221      43  322218  322215  322233      68  322215  322221
  322224      45  322215  322221  322227      45  322215  322221  322230      45
  322215  322233  322236      67  322215  322233  322239      67  322212  322209
  322215      46  322212  322209  322254      26  322209  322215  322218      47
  322206  322203  322209      29  322203  322209  322212      30  322275  322281
  322284       2  322272  322266  322275      26  322269  322266  322272      57
  322269  322266  322275      26  322263  322260  322266      29  322260  322266
  322269      30  322260  322266  322272      30  322317  322323  322326       2
  322311  322308  322314      80  322302  322308  322311       2  322302  322308
  322314       2  322299  322293  322302      81  322296  322293  322299      35
  322296  322293  322302      81  322290  322287  322293      38  322290  322287
  322317      26  322287  322293  322296      39  322287  322293  322299      39
  322284  322281  322287      29  322281  322287  322290      30  322374  322380
  322383       2  322368  322362  322371       4  322365  322362  322368       4
  322365  322362  322371       4  322359  322353  322362      99  322356  322353
  322359      35  322356  322353  322362      99  322353  322362  322365     100
  322353  322362  322368     100  322353  322362  322371     100  322347  322341
  322350       4  322344  322341  322347       4  322344  322341  322350       4
  322338  322335  322341      43  322338  322335  322353      68  322335  322341
  322344      45  322335  322341  322347      45  322335  322341  322350      45
  322335  322353  322356      67  322335  322353  322359      67  322332  322329
  322335      46  322332  322329  322374      26  322329  322335  322338      47
  322326  322323  322329      29  322323  322329  322332      30  322431  322437
  322440       2  322425  322419  322428       4  322422  322419  322425       4
  322422  322419  322428       4  322416  322410  322419      99  322413  322410
  322416      35  322413  322410  322419      99  322410  322419  322422     100
  322410  322419  322425     100  322410  322419  322428     100  322404  322398
  322407       4  322401  322398  322404       4  322401  322398  322407       4
  322395  322392  322398      43  322395  322392  322410      68  322392  322398
  322401      45  322392  322398  322404      45  322392  322398  322407      45
  322392  322410  322413      67  322392  322410  322416      67  322389  322386
  322392      46  322389  322386  322431      26  322386  322392  322395      47
  322383  322380  322386      29  322380  322386  322389      30  322464  322470
  322473       2  322455  322449  322458     104  322452  322449  322455      74
  322452  322449  322458     104  322449  322458  322461     105  322446  322443
  322449      38  322446  322443  322464      26  322443  322449  322452     106
  322443  322449  322455     106  322440  322437  322443      29  322437  322443
  322446      30  322500  322506  322509       2  322488  322482  322491      34
  322485  322482  322488      35  322485  322482  322491      34  322479  322476
  322482      38  322479  322476  322500      26  322476  322482  322485      39
  322476  322482  322488      39  322473  322470  322476      29  322470  322476
  322479      30  322530  322536  322539       2  322524  322518  322527       4
  322521  322518  322524       4  322521  322518  322527       4  322515  322512
  322518      54  322515  322512  322530      26  322512  322518  322521       8
  322512  322518  322524       8  322512  322518  322527       8  322509  322506
  322512      29  322506  322512  322515      30  322581  322587  322590       2
  322575  322569  322578      71  322572  322569  322575      71  322572  322569
  322578      71  322566  322569  322572      72  322566  322569  322575      72
  322566  322569  322578      72  322563  322557  322566      73  322560  322557
  322563      74  322560  322557  322566      73  322554  322548  322557      76
  322551  322548  322554      35  322551  322548  322557      76  322548  322557
  322560      77  322548  322557  322563      77  322545  322542  322548      38
  322545  322542  322581      26  322542  322548  322551      39  322542  322548
  322554      39  322539  322536  322542      29  322536  322542  322545      30
  322647  322653  322656       2  322641  322635  322644      12  322638  322635
  322641      12  322638  322635  322644      12  322632  322626  322635      16
  322629  322626  322632      17  322629  322626  322635      16  322626  322635
  322638      18  322626  322635  322641      18  322626  322635  322644      18
  322623  322617  322626      19  322620  322617  322623      20  322620  322617
  322626      19  322617  322626  322629      21  322617  322626  322632      21
  322614  322608  322617      19  322611  322608  322614      20  322611  322608
  322617      19  322608  322617  322620      19  322608  322617  322623      19
  322605  322599  322608      19  322602  322599  322605      20  322602  322599
  322608      19  322599  322608  322611      19  322599  322608  322614      19
  322596  322593  322599      25  322596  322593  322647      26  322593  322599
  322602      27  322593  322599  322605      27  322590  322587  322593      29
  322587  322593  322596      30  322713  322719  322722       2  322707  322701
  322710      12  322704  322701  322707      12  322704  322701  322710      12
  322698  322692  322701      16  322695  322692  322698      17  322695  322692
  322701      16  322692  322701  322704      18  322692  322701  322707      18
  322692  322701  322710      18  322689  322683  322692      19  322686  322683
  322689      20  322686  322683  322692      19  322683  322692  322695      21
  322683  322692  322698      21  322680  322674  322683      19  322677  322674
  322680      20  322677  322674  322683      19  322674  322683  322686      19
  322674  322683  322689      19  322671  322665  322674      19  322668  322665
  322671      20  322668  322665  322674      19  322665  322674  322677      19
  322665  322674  322680      19  322662  322659  322665      25  322662  322659
  322713      26  322659  322665  322668      27  322659  322665  322671      27
  322656  322653  322659      29  322653  322659  322662      30  322761  322767
  322770       2  322755  322749  322758       4  322752  322749  322755       4
  322752  322749  322758       4  322743  322737  322746       4  322740  322737
  322743       4  322740  322737  322746       4  322734  322731  322737      43
  322734  322731  322749      43  322731  322737  322740      45  322731  322737
  322743      45  322731  322737  322746      45  322731  322749  322752      45
  322731  322749  322755      45  322731  322749  322758      45  322728  322725
  322731      46  322728  322725  322761      26  322725  322731  322734      47
  322722  322719  322725      29  322719  322725  322728      30  322782  322788
  322791       2  322779  322773  322782      26  322776  322773  322779      57
  322776  322773  322782      26  322770  322767  322773      29  322767  322773
  322776      30  322767  322773  322779      30  322854  322860  322863       2
  322848  322845  322851      58  322839  322836  322842      58  322833  322836
  322839      60  322833  322836  322842      60  322833  322845  322848      60
  322833  322845  322851      60  322830  322827  322833      60  322824  322818
  322827      61  322821  322818  322824      62  322821  322818  322827      61
  322818  322827  322830      63  322815  322809  322818      19  322812  322809
  322815      20  322812  322809  322818      19  322809  322818  322821      65
  322809  322818  322824      65  322806  322800  322809      19  322803  322800
  322806      20  322803  322800  322809      19  322800  322809  322812      19
  322800  322809  322815      19  322797  322794  322800      25  322797  322794
  322854      26  322794  322800  322803      27  322794  322800  322806      27
  322791  322788  322794      29  322788  322794  322797      30  322920  322926
  322929       2  322914  322908  322917      12  322911  322908  322914      12
  322911  322908  322917      12  322905  322899  322908      16  322902  322899
  322905      17  322902  322899  322908      16  322899  322908  322911      18
  322899  322908  322914      18  322899  322908  322917      18  322896  322890
  322899      19  322893  322890  322896      20  322893  322890  322899      19
  322890  322899  322902      21  322890  322899  322905      21  322887  322881
  322890      19  322884  322881  322887      20  322884  322881  322890      19
  322881  322890  322893      19  322881  322890  322896      19  322878  322872
  322881      19  322875  322872  322878      20  322875  322872  322881      19
  322872  322881  322884      19  322872  322881  322887      19  322869  322866
  322872      25  322869  322866  322920      26  322866  322872  322875      27
  322866  322872  322878      27  322863  322860  322866      29  322860  322866
  322869      30  322941  322947  322950       2  322938  322932  322941      26
  322935  322932  322938      57  322935  322932  322941      26  322929  322926
  322932      29  322926  322932  322935      30  322926  322932  322938      30
  322989  322995  322998       2  322983  322977  322986       4  322980  322977
  322983       4  322980  322977  322986       4  322971  322965  322974       4
  322968  322965  322971       4  322968  322965  322974       4  322962  322959
  322965      43  322962  322959  322977      43  322959  322965  322968      45
  322959  322965  322971      45  322959  322965  322974      45  322959  322977
  322980      45  322959  322977  322983      45  322959  322977  322986      45
  322956  322953  322959      46  322956  322953  322989      26  322953  322959
  322962      47  322950  322947  322953      29  322947  322953  322956      30
  323046  323052  323055       2  323040  323034  323043       4  323037  323034
  323040       4  323037  323034  323043       4  323031  323025  323034      99
  323028  323025  323031      35  323028  323025  323034      99  323025  323034
  323037     100  323025  323034  323040     100  323025  323034  323043     100
  323019  323013  323022       4  323016  323013  323019       4  323016  323013
  323022       4  323010  323007  323013      43  323010  323007  323025      68
  323007  323013  323016      45  323007  323013  323019      45  323007  323013
  323022      45  323007  323025  323028      67  323007  323025  323031      67
  323004  323001  323007      46  323004  323001  323046      26  323001  323007
  323010      47  322998  322995  323001      29  322995  323001  323004      30
  323088  323094  323097       2  323076  323070  323079       4  323073  323070
  323076       4  323073  323070  323079       4  323067  323064  323070      86
  323067  323064  323082      87  323064  323070  323073      45  323064  323070
  323076      45  323064  323070  323079      45  323064  323082  323085      88
  323061  323058  323064      46  323061  323058  323088      26  323058  323064
  323067      89  323055  323052  323058      29  323052  323058  323061      30
  323136  323142  323145       2  323130  323124  323133       4  323127  323124
  323130       4  323127  323124  323133       4  323118  323112  323121       4
  323115  323112  323118       4  323115  323112  323121       4  323109  323106
  323112      43  323109  323106  323124      43  323106  323112  323115      45
  323106  323112  323118      45  323106  323112  323121      45  323106  323124
  323127      45  323106  323124  323130      45  323106  323124  323133      45
  323103  323100  323106      46  323103  323100  323136      26  323100  323106
  323109      47  323097  323094  323100      29  323094  323100  323103      30
  323202  323208  323211       2  323196  323190  323199      12  323193  323190
  323196      12  323193  323190  323199      12  323187  323181  323190      16
  323184  323181  323187      17  323184  323181  323190      16  323181  323190
  323193      18  323181  323190  323196      18  323181  323190  323199      18
  323178  323172  323181      19  323175  323172  323178      20  323175  323172
  323181      19  323172  323181  323184      21  323172  323181  323187      21
  323169  323163  323172      19  323166  323163  323169      20  323166  323163
  323172      19  323163  323172  323175      19  323163  323172  323178      19
  323160  323154  323163      19  323157  323154  323160      20  323157  323154
  323163      19  323154  323163  323166      19  323154  323163  323169      19
  323151  323148  323154      25  323151  323148  323202      26  323148  323154
  323157      27  323148  323154  323160      27  323145  323142  323148      29
  323142  323148  323151      30  323238  323244  323247       2  323226  323220
  323229      34  323223  323220  323226      35  323223  323220  323229      34
  323217  323214  323220      38  323217  323214  323238      26  323214  323220
  323223      39  323214  323220  323226      39  323211  323208  323214      29
  323208  323214  323217      30  323259  323265  323268       2  323256  323250
  323259      26  323253  323250  323256      57  323253  323250  323259      26
  323247  323244  323250      29  323244  323250  323253      30  323244  323250
  323256      30  323325  323331  323334       2  323319  323313  323322      12
  323316  323313  323319      12  323316  323313  323322      12  323310  323304
  323313      16  323307  323304  323310      17  323307  323304  323313      16
  323304  323313  323316      18  323304  323313  323319      18  323304  323313
  323322      18  323301  323295  323304      19  323298  323295  323301      20
  323298  323295  323304      19  323295  323304  323307      21  323295  323304
  323310      21  323292  323286  323295      19  323289  323286  323292      20
  323289  323286  323295      19  323286  323295  323298      19  323286  323295
  323301      19  323283  323277  323286      19  323280  323277  323283      20
  323280  323277  323286      19  323277  323286  323289      19  323277  323286
  323292      19  323274  323271  323277      25  323274  323271  323325      26
  323271  323277  323280      27  323271  323277  323283      27  323268  323265
  323271      29  323265  323271  323274      30  323367  323373  323376       2
  323355  323349  323358       4  323352  323349  323355       4  323352  323349
  323358       4  323346  323343  323349      86  323346  323343  323361      87
  323343  323349  323352      45  323343  323349  323355      45  323343  323349
  323358      45  323343  323361  323364      88  323340  323337  323343      46
  323340  323337  323367      26  323337  323343  323346      89  323334  323331
  323337      29  323331  323337  323340      30  323424  323430  323433       2
  323418  323412  323421       4  323415  323412  323418       4  323415  323412
  323421       4  323406  323400  323409       4  323403  323400  323406       4
  323403  323400  323409       4  323397  323394  323400      43  323397  323394
  323412      43  323394  323400  323403      45  323394  323400  323406      45
  323394  323400  323409      45  323394  323412  323415      45  323394  323412
  323418      45  323394  323412  323421      45  323391  323385  323394      67
  323388  323385  323391      35  323388  323385  323394      67  323385  323394
  323397      68  323382  323379  323385      38  323382  323379  323424      26
  323379  323385  323388      39  323379  323385  323391      39  323376  323373
  323379      29  323373  323379  323382      30  323466  323472  323475       2
  323460  323457  323463      80  323451  323457  323460       2  323451  323457
  323463       2  323448  323442  323451      81  323445  323442  323448      35
  323445  323442  323451      81  323439  323436  323442      38  323439  323436
  323466      26  323436  323442  323445      39  323436  323442  323448      39
  323433  323430  323436      29  323430  323436  323439      30  323502  323508
  323511       2  323490  323484  323493      34  323487  323484  323490      35
  323487  323484  323493      34  323481  323478  323484      38  323481  323478
  323502      26  323478  323484  323487      39  323478  323484  323490      39
  323475  323472  323478      29  323472  323478  323481      30  323547  323553
  323556       2  323535  323529  323538      34  323532  323529  323535      35
  323532  323529  323538      34  323526  323520  323529      76  323523  323520
  323526      35  323523  323520  323529      76  323520  323529  323532      76
  323520  323529  323535      76  323517  323514  323520      38  323517  323514
  323547      26  323514  323520  323523      39  323514  323520  323526      39
  323511  323508  323514      29  323508  323514  323517      30  323604  323610
  323613       2  323598  323592  323601       4  323595  323592  323598       4
  323595  323592  323601       4  323586  323580  323589       4  323583  323580
  323586       4  323583  323580  323589       4  323577  323574  323580      43
  323577  323574  323592      43  323574  323580  323583      45  323574  323580
  323586      45  323574  323580  323589      45  323574  323592  323595      45
  323574  323592  323598      45  323574  323592  323601      45  323571  323565
  323574      67  323568  323565  323571      35  323568  323565  323574      67
  323565  323574  323577      68  323562  323559  323565      38  323562  323559
  323604      26  323559  323565  323568      39  323559  323565  323571      39
  323556  323553  323559      29  323553  323559  323562      30  323649  323655
  323658       2  323637  323631  323640      34  323634  323631  323637      35
  323634  323631  323640      34  323628  323622  323631      76  323625  323622
  323628      35  323625  323622  323631      76  323622  323631  323634      76
  323622  323631  323637      76  323619  323616  323622      38  323619  323616
  323649      26  323616  323622  323625      39  323616  323622  323628      39
  323613  323610  323616      29  323610  323616  323619      30  323706  323712
  323715       2  323700  323694  323703       4  323697  323694  323700       4
  323697  323694  323703       4  323691  323685  323694      99  323688  323685
  323691      35  323688  323685  323694      99  323685  323694  323697     100
  323685  323694  323700     100  323685  323694  323703     100  323679  323673
  323682       4  323676  323673  323679       4  323676  323673  323682       4
  323670  323667  323673      43  323670  323667  323685      68  323667  323673
  323676      45  323667  323673  323679      45  323667  323673  323682      45
  323667  323685  323688      67  323667  323685  323691      67  323664  323661
  323667      46  323664  323661  323706      26  323661  323667  323670      47
  323658  323655  323661      29  323655  323661  323664      30  323763  323769
  323772       2  323757  323751  323760       4  323754  323751  323757       4
  323754  323751  323760       4  323748  323742  323751      99  323745  323742
  323748      35  323745  323742  323751      99  323742  323751  323754     100
  323742  323751  323757     100  323742  323751  323760     100  323736  323730
  323739       4  323733  323730  323736       4  323733  323730  323739       4
  323727  323724  323730      43  323727  323724  323742      68  323724  323730
  323733      45  323724  323730  323736      45  323724  323730  323739      45
  323724  323742  323745      67  323724  323742  323748      67  323721  323718
  323724      46  323721  323718  323763      26  323718  323724  323727      47
  323715  323712  323718      29  323712  323718  323721      30  323808  323814
  323817       2  323796  323790  323799      34  323793  323790  323796      35
  323793  323790  323799      34  323787  323781  323790      76  323784  323781
  323787      35  323784  323781  323790      76  323781  323790  323793      76
  323781  323790  323796      76  323778  323775  323781      38  323778  323775
  323808      26  323775  323781  323784      39  323775  323781  323787      39
  323772  323769  323775      29  323769  323775  323778      30  323829  323835
  323838       2  323826  323820  323829      26  323823  323820  323826      57
  323823  323820  323829      26  323817  323814  323820      29  323814  323820
  323823      30  323814  323820  323826      30  323880  323886  323889       2
  323874  323868  323877      71  323871  323868  323874      71  323871  323868
  323877      71  323865  323868  323871      72  323865  323868  323874      72
  323865  323868  323877      72  323862  323856  323865      73  323859  323856
  323862      74  323859  323856  323865      73  323853  323847  323856      76
  323850  323847  323853      35  323850  323847  323856      76  323847  323856
  323859      77  323847  323856  323862      77  323844  323841  323847      38
  323844  323841  323880      26  323841  323847  323850      39  323841  323847
  323853      39  323838  323835  323841      29  323835  323841  323844      30
  323946  323952  323955       2  323940  323934  323943      12  323937  323934
  323940      12  323937  323934  323943      12  323931  323925  323934      16
  323928  323925  323931      17  323928  323925  323934      16  323925  323934
  323937      18  323925  323934  323940      18  323925  323934  323943      18
  323922  323916  323925      19  323919  323916  323922      20  323919  323916
  323925      19  323916  323925  323928      21  323916  323925  323931      21
  323913  323907  323916      19  323910  323907  323913      20  323910  323907
  323916      19  323907  323916  323919      19  323907  323916  323922      19
  323904  323898  323907      19  323901  323898  323904      20  323901  323898
  323907      19  323898  323907  323910      19  323898  323907  323913      19
  323895  323892  323898      25  323895  323892  323946      26  323892  323898
  323901      27  323892  323898  323904      27  323889  323886  323892      29
  323886  323892  323895      30  324006  324012  324015       2  323997  323994
  324000      50  323994  324000  324003      50  323991  323988  323994      50
  323988  323994  323997      50  323985  323982  323988      50  323982  323988
  323991      50  323979  323976  323982      50  323976  323982  323985      50
  323973  323976  323979      50  323973  324000  324003      50  323970  323964
  323973      52  323967  323964  323970       4  323967  323964  323973      52
  323961  323958  323964      54  323961  323958  324006      26  323958  323964
  323967       8  323958  323964  323970       8  323955  323952  323958      29
  323952  323958  323961      30  324042  324048  324051       2  324030  324024
  324033      34  324027  324024  324030      35  324027  324024  324033      34
  324021  324018  324024      38  324021  324018  324042      26  324018  324024
  324027      39  324018  324024  324030      39  324015  324012  324018      29
  324012  324018  324021      30  324114  324120  324123       2  324108  324105
  324111      58  324099  324096  324102      58  324093  324096  324099      60
  324093  324096  324102      60  324093  324105  324108      60  324093  324105
  324111      60  324090  324087  324093      60  324084  324078  324087      61
  324081  324078  324084      62  324081  324078  324087      61  324078  324087
  324090      63  324075  324069  324078      19  324072  324069  324075      20
  324072  324069  324078      19  324069  324078  324081      65  324069  324078
  324084      65  324066  324060  324069      19  324063  324060  324066      20
  324063  324060  324069      19  324060  324069  324072      19  324060  324069
  324075      19  324057  324054  324060      25  324057  324054  324114      26
  324054  324060  324063      27  324054  324060  324066      27  324051  324048
  324054      29  324048  324054  324057      30  324135  324141  324144       2
  324132  324126  324135      26  324129  324126  324132      57  324129  324126
  324135      26  324123  324120  324126      29  324120  324126  324129      30
  324120  324126  324132      30  324198  324204  324207       2  324189  324186
  324192      50  324186  324192  324195      50  324177  324180  324183     130
  324177  324186  324189     131  324174  324171  324177     131  324168  324165
  324171      50  324165  324171  324174      50  324162  324165  324168      50
  324162  324192  324195      50  324159  324153  324162      52  324156  324153
  324159       4  324156  324153  324162      52  324150  324147  324153      54
  324150  324147  324198      26  324147  324153  324156       8  324147  324153
  324159       8  324144  324141  324147      29  324141  324147  324150      30
  324255  324261  324264       2  324249  324243  324252       4  324246  324243
  324249       4  324246  324243  324252       4  324240  324234  324243      99
  324237  324234  324240      35  324237  324234  324243      99  324234  324243
  324246     100  324234  324243  324249     100  324234  324243  324252     100
  324228  324222  324231       4  324225  324222  324228       4  324225  324222
  324231       4  324219  324216  324222      43  324219  324216  324234      68
  324216  324222  324225      45  324216  324222  324228      45  324216  324222
  324231      45  324216  324234  324237      67  324216  324234  324240      67
  324213  324210  324216      46  324213  324210  324255      26  324210  324216
  324219      47  324207  324204  324210      29  324204  324210  324213      30
  324279  324273  324282     104  324276  324273  324279      74  324276  324273
  324282     104  324273  324282  324285     105  324270  324267  324273      38
  324270  324267  324288      26  324267  324273  324276     106  324267  324273
  324279     106  324264  324261  324267      29  324261  324267  324270      30
  324330  324336  324339       2  324327  324324  324330      26  324321  324315
  324324       8  324318  324315  324321       4  324318  324315  324324       8
  324315  324324  324327      54  324312  324306  324315      92  324309  324306
  324312       4  324309  324306  324315      92  324306  324315  324318      92
  324306  324315  324321      92  324303  324297  324306      94  324300  324297
  324303      71  324300  324297  324306      94  324297  324306  324309      92
  324297  324306  324312      92  324294  324297  324300      97  324294  324297
  324303      97  324294  324324  324327      30  324393  324399  324402       2
  324384  324381  324387      50  324381  324387  324390      50  324372  324375
  324378     130  324372  324381  324384     131  324369  324366  324372     131
  324363  324360  324366      50  324360  324366  324369      50  324357  324360
  324363      50  324357  324387  324390      50  324354  324348  324357      52
  324351  324348  324354       4  324351  324348  324357      52  324345  324342
  324348      54  324345  324342  324393      26  324342  324348  324351       8
  324342  324348  324354       8  324339  324336  324342      29  324336  324342
  324345      30  324453  324459  324462       2  324444  324441  324447      50
  324441  324447  324450      50  324438  324435  324441      50  324435  324441
  324444      50  324432  324429  324435      50  324429  324435  324438      50
  324426  324423  324429      50  324423  324429  324432      50  324420  324423
  324426      50  324420  324447  324450      50  324417  324411  324420      52
  324414  324411  324417       4  324414  324411  324420      52  324408  324405
  324411      54  324408  324405  324453      26  324405  324411  324414       8
  324405  324411  324417       8  324402  324399  324405      29  324399  324405
  324408      30  324510  324516  324519       2  324504  324498  324507       4
  324501  324498  324504       4  324501  324498  324507       4  324495  324489
  324498      99  324492  324489  324495      35  324492  324489  324498      99
  324489  324498  324501     100  324489  324498  324504     100  324489  324498
  324507     100  324483  324477  324486       4  324480  324477  324483       4
  324480  324477  324486       4  324474  324471  324477      43  324474  324471
  324489      68  324471  324477  324480      45  324471  324477  324483      45
  324471  324477  324486      45  324471  324489  324492      67  324471  324489
  324495      67  324468  324465  324471      46  324468  324465  324510      26
  324465  324471  324474      47  324462  324459  324465      29  324459  324465
  324468      30  324552  324558  324561       2  324546  324543  324549      80
  324537  324543  324546       2  324537  324543  324549       2  324534  324528
  324537      81  324531  324528  324534      35  324531  324528  324537      81
  324525  324522  324528      38  324525  324522  324552      26  324522  324528
  324531      39  324522  324528  324534      39  324519  324516  324522      29
  324516  324522  324525      30  324594  324600  324603       2  324582  324576
  324585       4  324579  324576  324582       4  324579  324576  324585       4
  324573  324570  324576      86  324573  324570  324588      87  324570  324576
  324579      45  324570  324576  324582      45  324570  324576  324585      45
  324570  324588  324591      88  324567  324564  324570      46  324567  324564
  324594      26  324564  324570  324573      89  324561  324558  324564      29
  324558  324564  324567      30  324627  324633  324636       2  324618  324612
  324621     104  324615  324612  324618      74  324615  324612  324621     104
  324612  324621  324624     105  324609  324606  324612      38  324609  324606
  324627      26  324606  324612  324615     106  324606  324612  324618     106
  324603  324600  324606      29  324600  324606  324609      30  324693  324699
  324702       2  324687  324681  324690      12  324684  324681  324687      12
  324684  324681  324690      12  324678  324672  324681      16  324675  324672
  324678      17  324675  324672  324681      16  324672  324681  324684      18
  324672  324681  324687      18  324672  324681  324690      18  324669  324663
  324672      19  324666  324663  324669      20  324666  324663  324672      19
  324663  324672  324675      21  324663  324672  324678      21  324660  324654
  324663      19  324657  324654  324660      20  324657  324654  324663      19
  324654  324663  324666      19  324654  324663  324669      19  324651  324645
  324654      19  324648  324645  324651      20  324648  324645  324654      19
  324645  324654  324657      19  324645  324654  324660      19  324642  324639
  324645      25  324642  324639  324693      26  324639  324645  324648      27
  324639  324645  324651      27  324636  324633  324639      29  324633  324639
  324642      30  324714  324720  324723       2  324711  324705  324714      26
  324708  324705  324711      57  324708  324705  324714      26  324702  324699
  324705      29  324699  324705  324708      30  324699  324705  324711      30
  324765  324771  324774       2  324759  324756  324762      80  324750  324756
  324759       2  324750  324756  324762       2  324747  324741  324750      81
  324744  324741  324747      35  324744  324741  324750      81  324738  324732
  324741      76  324735  324732  324738      35  324735  324732  324741      76
  324732  324741  324744      76  324732  324741  324747      76  324729  324726
  324732      38  324729  324726  324765      26  324726  324732  324735      39
  324726  324732  324738      39  324723  324720  324726      29  324720  324726
  324729      30  324831  324837  324840       2  324825  324819  324828      12
  324822  324819  324825      12  324822  324819  324828      12  324816  324810
  324819      16  324813  324810  324816      17  324813  324810  324819      16
  324810  324819  324822      18  324810  324819  324825      18  324810  324819
  324828      18  324807  324801  324810      19  324804  324801  324807      20
  324804  324801  324810      19  324801  324810  324813      21  324801  324810
  324816      21  324798  324792  324801      19  324795  324792  324798      20
  324795  324792  324801      19  324792  324801  324804      19  324792  324801
  324807      19  324789  324783  324792      19  324786  324783  324789      20
  324786  324783  324792      19  324783  324792  324795      19  324783  324792
  324798      19  324780  324777  324783      25  324780  324777  324831      26
  324777  324783  324786      27  324777  324783  324789      27  324774  324771
  324777      29  324771  324777  324780      30  324864  324870  324873       2
  324855  324849  324858     135  324852  324849  324855      74  324852  324849
  324858     135  324849  324858  324861     136  324846  324843  324849      38
  324846  324843  324864      26  324843  324849  324852     106  324843  324849
  324855     106  324840  324837  324843      29  324837  324843  324846      30
  324909  324915  324918       2  324897  324891  324900      34  324894  324891
  324897      35  324894  324891  324900      34  324888  324882  324891      76
  324885  324882  324888      35  324885  324882  324891      76  324882  324891
  324894      76  324882  324891  324897      76  324879  324876  324882      38
  324879  324876  324909      26  324876  324882  324885      39  324876  324882
  324888      39  324873  324870  324876      29  324870  324876  324879      30
  324969  324975  324978       2  324960  324957  324963      50  324957  324963
  324966      50  324954  324951  324957      50  324951  324957  324960      50
  324948  324945  324951      50  324945  324951  324954      50  324942  324939
  324945      50  324939  324945  324948      50  324936  324939  324942      50
  324936  324963  324966      50  324933  324927  324936      52  324930  324927
  324933       4  324930  324927  324936      52  324924  324921  324927      54
  324924  324921  324969      26  324921  324927  324930       8  324921  324927
  324933       8  324918  324915  324921      29  324915  324921  324924      30
  325020  325026  325029       2  325014  325011  325017      80  325005  325011
  325014       2  325005  325011  325017       2  325002  324996  325005      81
  324999  324996  325002      35  324999  324996  325005      81  324993  324987
  324996      76  324990  324987  324993      35  324990  324987  324996      76
  324987  324996  324999      76  324987  324996  325002      76  324984  324981
  324987      38  324984  324981  325020      26  324981  324987  324990      39
  324981  324987  324993      39  324978  324975  324981      29  324975  324981
  324984      30  325056  325062  325065       2  325044  325038  325047      34
  325041  325038  325044      35  325041  325038  325047      34  325035  325032
  325038      38  325035  325032  325056      26  325032  325038  325041      39
  325032  325038  325044      39  325029  325026  325032      29  325026  325032
  325035      30  325086  325092  325095       2  325080  325074  325083       4
  325077  325074  325080       4  325077  325074  325083       4  325071  325068
  325074      54  325071  325068  325086      26  325068  325074  325077       8
  325068  325074  325080       8  325068  325074  325083       8  325065  325062
  325068      29  325062  325068  325071      30  325149  325155  325158       2
  325140  325137  325143      50  325137  325143  325146      50  325128  325131
  325134     130  325128  325137  325140     131  325125  325122  325128     131
  325119  325116  325122      50  325116  325122  325125      50  325113  325116
  325119      50  325113  325143  325146      50  325110  325104  325113      52
  325107  325104  325110       4  325107  325104  325113      52  325101  325098
  325104      54  325101  325098  325149      26  325098  325104  325107       8
  325098  325104  325110       8  325095  325092  325098      29  325092  325098
  325101      30  325197  325203  325206       2  325191  325185  325194       4
  325188  325185  325191       4  325188  325185  325194       4  325179  325173
  325182       4  325176  325173  325179       4  325176  325173  325182       4
  325170  325167  325173      43  325170  325167  325185      43  325167  325173
  325176      45  325167  325173  325179      45  325167  325173  325182      45
  325167  325185  325188      45  325167  325185  325191      45  325167  325185
  325194      45  325164  325161  325167      46  325164  325161  325197      26
  325161  325167  325170      47  325158  325155  325161      29  325155  325161
  325164      30  325254  325260  325263       2  325248  325242  325251       4
  325245  325242  325248       4  325245  325242  325251       4  325236  325230
  325239       4  325233  325230  325236       4  325233  325230  325239       4
  325227  325224  325230      43  325227  325224  325242      43  325224  325230
  325233      45  325224  325230  325236      45  325224  325230  325239      45
  325224  325242  325245      45  325224  325242  325248      45  325224  325242
  325251      45  325221  325215  325224      67  325218  325215  325221      35
  325218  325215  325224      67  325215  325224  325227      68  325212  325209
  325215      38  325212  325209  325254      26  325209  325215  325218      39
  325209  325215  325221      39  325206  325203  325209      29  325203  325209
  325212      30  325311  325317  325320       2  325305  325299  325308       4
  325302  325299  325305       4  325302  325299  325308       4  325293  325287
  325296       4  325290  325287  325293       4  325290  325287  325296       4
  325284  325281  325287      43  325284  325281  325299      43  325281  325287
  325290      45  325281  325287  325293      45  325281  325287  325296      45
  325281  325299  325302      45  325281  325299  325305      45  325281  325299
  325308      45  325278  325272  325281      67  325275  325272  325278      35
  325275  325272  325281      67  325272  325281  325284      68  325269  325266
  325272      38  325269  325266  325311      26  325266  325272  325275      39
  325266  325272  325278      39  325263  325260  325266      29  325260  325266
  325269      30  325344  325350  325353       2  325335  325329  325338     104
  325332  325329  325335      74  325332  325329  325338     104  325329  325338
  325341     105  325326  325323  325329      38  325326  325323  325344      26
  325323  325329  325332     106  325323  325329  325335     106  325320  325317
  325323      29  325317  325323  325326      30  325389  325395  325398       2
  325377  325371  325380      34  325374  325371  325377      35  325374  325371
  325380      34  325368  325362  325371      76  325365  325362  325368      35
  325365  325362  325371      76  325362  325371  325374      76  325362  325371
  325377      76  325359  325356  325362      38  325359  325356  325389      26
  325356  325362  325365      39  325356  325362  325368      39  325353  325350
  325356      29  325350  325356  325359      30  325455  325461  325464       2
  325449  325443  325452      12  325446  325443  325449      12  325446  325443
  325452      12  325440  325434  325443      16  325437  325434  325440      17
  325437  325434  325443      16  325434  325443  325446      18  325434  325443
  325449      18  325434  325443  325452      18  325431  325425  325434      19
  325428  325425  325431      20  325428  325425  325434      19  325425  325434
  325437      21  325425  325434  325440      21  325422  325416  325425      19
  325419  325416  325422      20  325419  325416  325425      19  325416  325425
  325428      19  325416  325425  325431      19  325413  325407  325416      19
  325410  325407  325413      20  325410  325407  325416      19  325407  325416
  325419      19  325407  325416  325422      19  325404  325401  325407      25
  325404  325401  325455      26  325401  325407  325410      27  325401  325407
  325413      27  325398  325395  325401      29  325395  325401  325404      30
  325521  325527  325530       2  325515  325509  325518      12  325512  325509
  325515      12  325512  325509  325518      12  325506  325500  325509      16
  325503  325500  325506      17  325503  325500  325509      16  325500  325509
  325512      18  325500  325509  325515      18  325500  325509  325518      18
  325497  325491  325500      19  325494  325491  325497      20  325494  325491
  325500      19  325491  325500  325503      21  325491  325500  325506      21
  325488  325482  325491      19  325485  325482  325488      20  325485  325482
  325491      19  325482  325491  325494      19  325482  325491  325497      19
  325479  325473  325482      19  325476  325473  325479      20  325476  325473
  325482      19  325473  325482  325485      19  325473  325482  325488      19
  325470  325467  325473      25  325470  325467  325521      26  325467  325473
  325476      27  325467  325473  325479      27  325464  325461  325467      29
  325461  325467  325470      30  325578  325584  325587       2  325572  325566
  325575       4  325569  325566  325572       4  325569  325566  325575       4
  325563  325557  325566      99  325560  325557  325563      35  325560  325557
  325566      99  325557  325566  325569     100  325557  325566  325572     100
  325557  325566  325575     100  325551  325545  325554       4  325548  325545
  325551       4  325548  325545  325554       4  325542  325539  325545      43
  325542  325539  325557      68  325539  325545  325548      45  325539  325545
  325551      45  325539  325545  325554      45  325539  325557  325560      67
  325539  325557  325563      67  325536  325533  325539      46  325536  325533
  325578      26  325533  325539  325542      47  325530  325527  325533      29
  325527  325533  325536      30  325611  325617  325620       2  325602  325596
  325605     104  325599  325596  325602      74  325599  325596  325605     104
  325596  325605  325608     105  325593  325590  325596      38  325593  325590
  325611      26  325590  325596  325599     106  325590  325596  325602     106
  325587  325584  325590      29  325584  325590  325593      30  325644  325650
  325653       2  325635  325629  325638     104  325632  325629  325635      74
  325632  325629  325638     104  325629  325638  325641     105  325626  325623
  325629      38  325626  325623  325644      26  325623  325629  325632     106
  325623  325629  325635     106  325620  325617  325623      29  325617  325623
  325626      30  325701  325707  325710       2  325695  325689  325698       4
  325692  325689  325695       4  325692  325689  325698       4  325686  325680
  325689      99  325683  325680  325686      35  325683  325680  325689      99
  325680  325689  325692     100  325680  325689  325695     100  325680  325689
  325698     100  325674  325668  325677       4  325671  325668  325674       4
  325671  325668  325677       4  325665  325662  325668      43  325665  325662
  325680      68  325662  325668  325671      45  325662  325668  325674      45
  325662  325668  325677      45  325662  325680  325683      67  325662  325680
  325686      67  325659  325656  325662      46  325659  325656  325701      26
  325656  325662  325665      47  325653  325650  325656      29  325650  325656
  325659      30  325752  325758  325761       2  325746  325743  325749      80
  325737  325743  325746       2  325737  325743  325749       2  325734  325728
  325737      81  325731  325728  325734      35  325731  325728  325737      81
  325725  325719  325728      76  325722  325719  325725      35  325722  325719
  325728      76  325719  325728  325731      76  325719  325728  325734      76
  325716  325713  325719      38  325716  325713  325752      26  325713  325719
  325722      39  325713  325719  325725      39  325710  325707  325713      29
  325707  325713  325716      30  325785  325791  325794       2  325776  325770
  325779     104  325773  325770  325776      74  325773  325770  325779     104
  325770  325779  325782     105  325767  325764  325770      38  325767  325764
  325785      26  325764  325770  325773     106  325764  325770  325776     106
  325761  325758  325764      29  325758  325764  325767      30  325842  325848
  325851       2  325836  325830  325839       4  325833  325830  325836       4
  325833  325830  325839       4  325827  325821  325830      99  325824  325821
  325827      35  325824  325821  325830      99  325821  325830  325833     100
  325821  325830  325836     100  325821  325830  325839     100  325815  325809
  325818       4  325812  325809  325815       4  325812  325809  325818       4
  325806  325803  325809      43  325806  325803  325821      68  325803  325809
  325812      45  325803  325809  325815      45  325803  325809  325818      45
  325803  325821  325824      67  325803  325821  325827      67  325800  325797
  325803      46  325800  325797  325842      26  325797  325803  325806      47
  325794  325791  325797      29  325791  325797  325800      30  325884  325878
  325887       4  325881  325878  325884       4  325881  325878  325887       4
  325872  325866  325875       4  325869  325866  325872       4  325869  325866
  325875       4  325863  325860  325866      43  325863  325860  325878      43
  325860  325866  325869      45  325860  325866  325872      45  325860  325866
  325875      45  325860  325878  325881      45  325860  325878  325884      45
  325860  325878  325887      45  325857  325854  325860      46  325857  325854
  325890      26  325854  325860  325863      47  325851  325848  325854      29
  325848  325854  325857      30  325932  325938  325941       2  325929  325926
  325932      26  325923  325917  325926       8  325920  325917  325923       4
  325920  325917  325926       8  325917  325926  325929      54  325914  325908
  325917      92  325911  325908  325914       4  325911  325908  325917      92
  325908  325917  325920      92  325908  325917  325923      92  325905  325899
  325908      94  325902  325899  325905      71  325902  325899  325908      94
  325899  325908  325911      92  325899  325908  325914      92  325896  325899
  325902      97  325896  325899  325905      97  325896  325926  325929      30
  325962  325968  325971       2  325956  325950  325959       4  325953  325950
  325956       4  325953  325950  325959       4  325947  325944  325950      54
  325947  325944  325962      26  325944  325950  325953       8  325944  325950
  325956       8  325944  325950  325959       8  325941  325938  325944      29
  325938  325944  325947      30  326019  326025  326028       2  326013  326007
  326016       4  326010  326007  326013       4  326010  326007  326016       4
  326001  325995  326004       4  325998  325995  326001       4  325998  325995
  326004       4  325992  325989  325995      43  325992  325989  326007      43
  325989  325995  325998      45  325989  325995  326001      45  325989  325995
  326004      45  325989  326007  326010      45  325989  326007  326013      45
  325989  326007  326016      45  325986  325980  325989      67  325983  325980
  325986      35  325983  325980  325989      67  325980  325989  325992      68
  325977  325974  325980      38  325977  325974  326019      26  325974  325980
  325983      39  325974  325980  325986      39  325971  325968  325974      29
  325968  325974  325977      30  326064  326070  326073       2  326052  326046
  326055      34  326049  326046  326052      35  326049  326046  326055      34
  326043  326037  326046      76  326040  326037  326043      35  326040  326037
  326046      76  326037  326046  326049      76  326037  326046  326052      76
  326034  326031  326037      38  326034  326031  326064      26  326031  326037
  326040      39  326031  326037  326043      39  326028  326025  326031      29
  326025  326031  326034      30  326121  326127  326130       2  326115  326109
  326118       4  326112  326109  326115       4  326112  326109  326118       4
  326106  326100  326109      99  326103  326100  326106      35  326103  326100
  326109      99  326100  326109  326112     100  326100  326109  326115     100
  326100  326109  326118     100  326094  326088  326097       4  326091  326088
  326094       4  326091  326088  326097       4  326085  326082  326088      43
  326085  326082  326100      68  326082  326088  326091      45  326082  326088
  326094      45  326082  326088  326097      45  326082  326100  326103      67
  326082  326100  326106      67  326079  326076  326082      46  326079  326076
  326121      26  326076  326082  326085      47  326073  326070  326076      29
  326070  326076  326079      30  326151  326157  326160       2  326145  326139
  326148       4  326142  326139  326145       4  326142  326139  326148       4
  326136  326133  326139      54  326136  326133  326151      26  326133  326139
  326142       8  326133  326139  326145       8  326133  326139  326148       8
  326130  326127  326133      29  326127  326133  326136      30  326193  326199
  326202       2  326187  326184  326190      80  326178  326184  326187       2
  326178  326184  326190       2  326175  326169  326178      81  326172  326169
  326175      35  326172  326169  326178      81  326166  326163  326169      38
  326166  326163  326193      26  326163  326169  326172      39  326163  326169
  326175      39  326160  326157  326163      29  326157  326163  326166      30
  326223  326229  326232       2  326217  326211  326220       4  326214  326211
  326217       4  326214  326211  326220       4  326208  326205  326211      54
  326208  326205  326223      26  326205  326211  326214       8  326205  326211
  326217       8  326205  326211  326220       8  326202  326199  326205      29
  326199  326205  326208      30  326274  326280  326283       2  326265  326262
  326268     119  326262  326268  326271     117  326259  326256  326262     138
  326256  326262  326265     139  326253  326256  326259     142  326250  326268
  326271     146  326247  326241  326250     147  326244  326241  326247       4
  326244  326241  326250     147  326238  326235  326241      54  326238  326235
  326274      26  326235  326241  326244       8  326235  326241  326247       8
  326232  326229  326235      29  326229  326235  326238      30  326346  326352
  326355       2  326340  326337  326343      58  326331  326328  326334      58
  326325  326328  326331      60  326325  326328  326334      60  326325  326337
  326340      60  326325  326337  326343      60  326322  326319  326325      60
  326316  326310  326319      61  326313  326310  326316      62  326313  326310
  326319      61  326310  326319  326322      63  326307  326301  326310      19
  326304  326301  326307      20  326304  326301  326310      19  326301  326310
  326313      65  326301  326310  326316      65  326298  326292  326301      19
  326295  326292  326298      20  326295  326292  326301      19  326292  326301
  326304      19  326292  326301  326307      19  326289  326286  326292      25
  326289  326286  326346      26  326286  326292  326295      27  326286  326292
  326298      27  326283  326280  326286      29  326280  326286  326289      30
  326406  326400  326409      12  326403  326400  326406      12  326403  326400
  326409      12  326397  326391  326400      16  326394  326391  326397      17
  326394  326391  326400      16  326391  326400  326403      18  326391  326400
  326406      18  326391  326400  326409      18  326388  326382  326391      19
  326385  326382  326388      20  326385  326382  326391      19  326382  326391
  326394      21  326382  326391  326397      21  326379  326373  326382      19
  326376  326373  326379      20  326376  326373  326382      19  326373  326382
  326385      19  326373  326382  326388      19  326370  326364  326373      19
  326367  326364  326370      20  326367  326364  326373      19  326364  326373
  326376      19  326364  326373  326379      19  326361  326358  326364      25
  326361  326358  326412      26  326358  326364  326367      27  326358  326364
  326370      27  326355  326352  326358      29  326352  326358  326361      30
  326454  326460  326463       2  326451  326448  326454      26  326445  326439
  326448       8  326442  326439  326445       4  326442  326439  326448       8
  326439  326448  326451      54  326436  326430  326439      92  326433  326430
  326436       4  326433  326430  326439      92  326430  326439  326442      92
  326430  326439  326445      92  326427  326421  326430      94  326424  326421
  326427      71  326424  326421  326430      94  326421  326430  326433      92
  326421  326430  326436      92  326418  326421  326424      97  326418  326421
  326427      97  326418  326448  326451      30  326511  326517  326520       2
  326505  326499  326508       4  326502  326499  326505       4  326502  326499
  326508       4  326493  326487  326496       4  326490  326487  326493       4
  326490  326487  326496       4  326484  326481  326487      43  326484  326481
  326499      43  326481  326487  326490      45  326481  326487  326493      45
  326481  326487  326496      45  326481  326499  326502      45  326481  326499
  326505      45  326481  326499  326508      45  326478  326472  326481      67
  326475  326472  326478      35  326475  326472  326481      67  326472  326481
  326484      68  326469  326466  326472      38  326469  326466  326511      26
  326466  326472  326475      39  326466  326472  326478      39  326463  326460
  326466      29  326460  326466  326469      30  326559  326565  326568       2
  326553  326547  326556       4  326550  326547  326553       4  326550  326547
  326556       4  326541  326535  326544       4  326538  326535  326541       4
  326538  326535  326544       4  326532  326529  326535      43  326532  326529
  326547      43  326529  326535  326538      45  326529  326535  326541      45
  326529  326535  326544      45  326529  326547  326550      45  326529  326547
  326553      45  326529  326547  326556      45  326526  326523  326529      46
  326526  326523  326559      26  326523  326529  326532      47  326520  326517
  326523      29  326517  326523  326526      30  326616  326622  326625       2
  326610  326604  326613       4  326607  326604  326610       4  326607  326604
  326613       4  326601  326595  326604      99  326598  326595  326601      35
  326598  326595  326604      99  326595  326604  326607     100  326595  326604
  326610     100  326595  326604  326613     100  326589  326583  326592       4
  326586  326583  326589       4  326586  326583  326592       4  326580  326577
  326583      43  326580  326577  326595      68  326577  326583  326586      45
  326577  326583  326589      45  326577  326583  326592      45  326577  326595
  326598      67  326577  326595  326601      67  326574  326571  326577      46
  326574  326571  326616      26  326571  326577  326580      47  326568  326565
  326571      29  326565  326571  326574      30  326673  326679  326682       2
  326667  326661  326670       4  326664  326661  326667       4  326664  326661
  326670       4  326658  326652  326661      99  326655  326652  326658      35
  326655  326652  326661      99  326652  326661  326664     100  326652  326661
  326667     100  326652  326661  326670     100  326646  326640  326649       4
  326643  326640  326646       4  326643  326640  326649       4  326637  326634
  326640      43  326637  326634  326652      68  326634  326640  326643      45
  326634  326640  326646      45  326634  326640  326649      45  326634  326652
  326655      67  326634  326652  326658      67  326631  326628  326634      46
  326631  326628  326673      26  326628  326634  326637      47  326625  326622
  326628      29  326622  326628  326631      30  326703  326709  326712       2
  326697  326691  326700       4  326694  326691  326697       4  326694  326691
  326700       4  326688  326685  326691      54  326688  326685  326703      26
  326685  326691  326694       8  326685  326691  326697       8  326685  326691
  326700       8  326682  326679  326685      29  326679  326685  326688      30
  326748  326754  326757       2  326736  326730  326739      34  326733  326730
  326736      35  326733  326730  326739      34  326727  326721  326730      76
  326724  326721  326727      35  326724  326721  326730      76  326721  326730
  326733      76  326721  326730  326736      76  326718  326715  326721      38
  326718  326715  326748      26  326715  326721  326724      39  326715  326721
  326727      39  326712  326709  326715      29  326709  326715  326718      30
  326784  326790  326793       2  326772  326766  326775      34  326769  326766
  326772      35  326769  326766  326775      34  326763  326760  326766      38
  326763  326760  326784      26  326760  326766  326769      39  326760  326766
  326772      39  326757  326754  326760      29  326754  326760  326763      30
  326832  326838  326841       2  326826  326820  326829       4  326823  326820
  326826       4  326823  326820  326829       4  326814  326808  326817       4
  326811  326808  326814       4  326811  326808  326817       4  326805  326802
  326808      43  326805  326802  326820      43  326802  326808  326811      45
  326802  326808  326814      45  326802  326808  326817      45  326802  326820
  326823      45  326802  326820  326826      45  326802  326820  326829      45
  326799  326796  326802      46  326799  326796  326832      26  326796  326802
  326805      47  326793  326790  326796      29  326790  326796  326799      30
  326868  326874  326877       2  326856  326850  326859      34  326853  326850
  326856      35  326853  326850  326859      34  326847  326844  326850      38
  326847  326844  326868      26  326844  326850  326853      39  326844  326850
  326856      39  326841  326838  326844      29  326838  326844  326847      30
  326889  326895  326898       2  326886  326880  326889      26  326883  326880
  326886      57  326883  326880  326889      26  326877  326874  326880      29
  326874  326880  326883      30  326874  326880  326886      30  326934  326940
  326943       2  326922  326916  326925      34  326919  326916  326922      35
  326919  326916  326925      34  326913  326907  326916      76  326910  326907
  326913      35  326910  326907  326916      76  326907  326916  326919      76
  326907  326916  326922      76  326904  326901  326907      38  326904  326901
  326934      26  326901  326907  326910      39  326901  326907  326913      39
  326898  326895  326901      29  326895  326901  326904      30  326964  326970
  326973       2  326958  326952  326961       4  326955  326952  326958       4
  326955  326952  326961       4  326949  326946  326952      54  326949  326946
  326964      26  326946  326952  326955       8  326946  326952  326958       8
  326946  326952  326961       8  326943  326940  326946      29  326940  326946
  326949      30  327021  327027  327030       2  327015  327009  327018       4
  327012  327009  327015       4  327012  327009  327018       4  327003  326997
  327006       4  327000  326997  327003       4  327000  326997  327006       4
  326994  326991  326997      43  326994  326991  327009      43  326991  326997
  327000      45  326991  326997  327003      45  326991  326997  327006      45
  326991  327009  327012      45  326991  327009  327015      45  326991  327009
  327018      45  326988  326982  326991      67  326985  326982  326988      35
  326985  326982  326991      67  326982  326991  326994      68  326979  326976
  326982      38  326979  326976  327021      26  326976  326982  326985      39
  326976  326982  326988      39  326973  326970  326976      29  326970  326976
  326979      30  327054  327060  327063       2  327045  327039  327048     104
  327042  327039  327045      74  327042  327039  327048     104  327039  327048
  327051     105  327036  327033  327039      38  327036  327033  327054      26
  327033  327039  327042     106  327033  327039  327045     106  327030  327027
  327033      29  327027  327033  327036      30  327096  327102  327105       2
  327084  327078  327087       4  327081  327078  327084       4  327081  327078
  327087       4  327075  327072  327078      86  327075  327072  327090      87
  327072  327078  327081      45  327072  327078  327084      45  327072  327078
  327087      45  327072  327090  327093      88  327069  327066  327072      46
  327069  327066  327096      26  327066  327072  327075      89  327063  327060
  327066      29  327060  327066  327069      30  327153  327159  327162       2
  327147  327141  327150       4  327144  327141  327147       4  327144  327141
  327150       4  327135  327129  327138       4  327132  327129  327135       4
  327132  327129  327138       4  327126  327123  327129      43  327126  327123
  327141      43  327123  327129  327132      45  327123  327129  327135      45
  327123  327129  327138      45  327123  327141  327144      45  327123  327141
  327147      45  327123  327141  327150      45  327120  327114  327123      67
  327117  327114  327120      35  327117  327114  327123      67  327114  327123
  327126      68  327111  327108  327114      38  327111  327108  327153      26
  327108  327114  327117      39  327108  327114  327120      39  327105  327102
  327108      29  327102  327108  327111      30  327201  327207  327210       2
  327195  327189  327198       4  327192  327189  327195       4  327192  327189
  327198       4  327183  327177  327186       4  327180  327177  327183       4
  327180  327177  327186       4  327174  327171  327177      43  327174  327171
  327189      43  327171  327177  327180      45  327171  327177  327183      45
  327171  327177  327186      45  327171  327189  327192      45  327171  327189
  327195      45  327171  327189  327198      45  327168  327165  327171      46
  327168  327165  327201      26  327165  327171  327174      47  327162  327159
  327165      29  327159  327165  327168      30  327258  327264  327267       2
  327252  327246  327255       4  327249  327246  327252       4  327249  327246
  327255       4  327240  327234  327243       4  327237  327234  327240       4
  327237  327234  327243       4  327231  327228  327234      43  327231  327228
  327246      43  327228  327234  327237      45  327228  327234  327240      45
  327228  327234  327243      45  327228  327246  327249      45  327228  327246
  327252      45  327228  327246  327255      45  327225  327219  327228      67
  327222  327219  327225      35  327222  327219  327228      67  327219  327228
  327231      68  327216  327213  327219      38  327216  327213  327258      26
  327213  327219  327222      39  327213  327219  327225      39  327210  327207
  327213      29  327207  327213  327216      30  327300  327306  327309       2
  327294  327291  327297      80  327285  327291  327294       2  327285  327291
  327297       2  327282  327276  327285      81  327279  327276  327282      35
  327279  327276  327285      81  327273  327270  327276      38  327273  327270
  327300      26  327270  327276  327279      39  327270  327276  327282      39
  327267  327264  327270      29  327264  327270  327273      30  327372  327378
  327381       2  327366  327363  327369      58  327357  327354  327360      58
  327351  327354  327357      60  327351  327354  327360      60  327351  327363
  327366      60  327351  327363  327369      60  327348  327345  327351      60
  327342  327336  327345      61  327339  327336  327342      62  327339  327336
  327345      61  327336  327345  327348      63  327333  327327  327336      19
  327330  327327  327333      20  327330  327327  327336      19  327327  327336
  327339      65  327327  327336  327342      65  327324  327318  327327      19
  327321  327318  327324      20  327321  327318  327327      19  327318  327327
  327330      19  327318  327327  327333      19  327315  327312  327318      25
  327315  327312  327372      26  327312  327318  327321      27  327312  327318
  327324      27  327309  327306  327312      29  327306  327312  327315      30
  327429  327435  327438       2  327423  327417  327426       4  327420  327417
  327423       4  327420  327417  327426       4  327411  327405  327414       4
  327408  327405  327411       4  327408  327405  327414       4  327402  327399
  327405      43  327402  327399  327417      43  327399  327405  327408      45
  327399  327405  327411      45  327399  327405  327414      45  327399  327417
  327420      45  327399  327417  327423      45  327399  327417  327426      45
  327396  327390  327399      67  327393  327390  327396      35  327393  327390
  327399      67  327390  327399  327402      68  327387  327384  327390      38
  327387  327384  327429      26  327384  327390  327393      39  327384  327390
  327396      39  327381  327378  327384      29  327378  327384  327387      30
  327495  327501  327504       2  327489  327483  327492      12  327486  327483
  327489      12  327486  327483  327492      12  327480  327474  327483      16
  327477  327474  327480      17  327477  327474  327483      16  327474  327483
  327486      18  327474  327483  327489      18  327474  327483  327492      18
  327471  327465  327474      19  327468  327465  327471      20  327468  327465
  327474      19  327465  327474  327477      21  327465  327474  327480      21
  327462  327456  327465      19  327459  327456  327462      20  327459  327456
  327465      19  327456  327465  327468      19  327456  327465  327471      19
  327453  327447  327456      19  327450  327447  327453      20  327450  327447
  327456      19  327447  327456  327459      19  327447  327456  327462      19
  327444  327441  327447      25  327444  327441  327495      26  327441  327447
  327450      27  327441  327447  327453      27  327438  327435  327441      29
  327435  327441  327444      30  327543  327549  327552       2  327537  327531
  327540       4  327534  327531  327537       4  327534  327531  327540       4
  327525  327519  327528       4  327522  327519  327525       4  327522  327519
  327528       4  327516  327513  327519      43  327516  327513  327531      43
  327513  327519  327522      45  327513  327519  327525      45  327513  327519
  327528      45  327513  327531  327534      45  327513  327531  327537      45
  327513  327531  327540      45  327510  327507  327513      46  327510  327507
  327543      26  327507  327513  327516      47  327504  327501  327507      29
  327501  327507  327510      30  327564  327570  327573       2  327561  327555
  327564      26  327558  327555  327561      57  327558  327555  327564      26
  327552  327549  327555      29  327549  327555  327558      30  327549  327555
  327561      30  327621  327627  327630       2  327615  327609  327618       4
  327612  327609  327615       4  327612  327609  327618       4  327603  327597
  327606       4  327600  327597  327603       4  327600  327597  327606       4
  327594  327591  327597      43  327594  327591  327609      43  327591  327597
  327600      45  327591  327597  327603      45  327591  327597  327606      45
  327591  327609  327612      45  327591  327609  327615      45  327591  327609
  327618      45  327588  327582  327591      67  327585  327582  327588      35
  327585  327582  327591      67  327582  327591  327594      68  327579  327576
  327582      38  327579  327576  327621      26  327576  327582  327585      39
  327576  327582  327588      39  327573  327570  327576      29  327570  327576
  327579      30  327672  327678  327681       2  327666  327663  327669      80
  327657  327663  327666       2  327657  327663  327669       2  327654  327648
  327657      81  327651  327648  327654      35  327651  327648  327657      81
  327645  327639  327648      76  327642  327639  327645      35  327642  327639
  327648      76  327639  327648  327651      76  327639  327648  327654      76
  327636  327633  327639      38  327636  327633  327672      26  327633  327639
  327642      39  327633  327639  327645      39  327630  327627  327633      29
  327627  327633  327636      30  327720  327726  327729       2  327714  327708
  327717       4  327711  327708  327714       4  327711  327708  327717       4
  327702  327696  327705       4  327699  327696  327702       4  327699  327696
  327705       4  327693  327690  327696      43  327693  327690  327708      43
  327690  327696  327699      45  327690  327696  327702      45  327690  327696
  327705      45  327690  327708  327711      45  327690  327708  327714      45
  327690  327708  327717      45  327687  327684  327690      46  327687  327684
  327720      26  327684  327690  327693      47  327681  327678  327684      29
  327678  327684  327687      30  327768  327774  327777       2  327762  327756
  327765       4  327759  327756  327762       4  327759  327756  327765       4
  327750  327744  327753       4  327747  327744  327750       4  327747  327744
  327753       4  327741  327738  327744      43  327741  327738  327756      43
  327738  327744  327747      45  327738  327744  327750      45  327738  327744
  327753      45  327738  327756  327759      45  327738  327756  327762      45
  327738  327756  327765      45  327735  327732  327738      46  327735  327732
  327768      26  327732  327738  327741      47  327729  327726  327732      29
  327726  327732  327735      30  327798  327804  327807       2  327792  327786
  327795       4  327789  327786  327792       4  327789  327786  327795       4
  327783  327780  327786      54  327783  327780  327798      26  327780  327786
  327789       8  327780  327786  327792       8  327780  327786  327795       8
  327777  327774  327780      29  327774  327780  327783      30  327846  327852
  327855       2  327840  327834  327843       4  327837  327834  327840       4
  327837  327834  327843       4  327828  327822  327831       4  327825  327822
  327828       4  327825  327822  327831       4  327819  327816  327822      43
  327819  327816  327834      43  327816  327822  327825      45  327816  327822
  327828      45  327816  327822  327831      45  327816  327834  327837      45
  327816  327834  327840      45  327816  327834  327843      45  327813  327810
  327816      46  327813  327810  327846      26  327810  327816  327819      47
  327807  327804  327810      29  327804  327810  327813      30  327912  327918
  327921       2  327906  327900  327909      12  327903  327900  327906      12
  327903  327900  327909      12  327897  327891  327900      16  327894  327891
  327897      17  327894  327891  327900      16  327891  327900  327903      18
  327891  327900  327906      18  327891  327900  327909      18  327888  327882
  327891      19  327885  327882  327888      20  327885  327882  327891      19
  327882  327891  327894      21  327882  327891  327897      21  327879  327873
  327882      19  327876  327873  327879      20  327876  327873  327882      19
  327873  327882  327885      19  327873  327882  327888      19  327870  327864
  327873      19  327867  327864  327870      20  327867  327864  327873      19
  327864  327873  327876      19  327864  327873  327879      19  327861  327858
  327864      25  327861  327858  327912      26  327858  327864  327867      27
  327858  327864  327870      27  327855  327852  327858      29  327852  327858
  327861      30  327936  327930  327939       4  327933  327930  327936       4
  327933  327930  327939       4  327927  327924  327930      54  327927  327924
  327942      26  327924  327930  327933       8  327924  327930  327936       8
  327924  327930  327939       8  327921  327918  327924      29  327918  327924
  327927      30  327984  327990  327993       2  327981  327978  327984      26
  327975  327969  327978       8  327972  327969  327975       4  327972  327969
  327978       8  327969  327978  327981      54  327966  327960  327969      92
  327963  327960  327966       4  327963  327960  327969      92  327960  327969
  327972      92  327960  327969  327975      92  327957  327951  327960      94
  327954  327951  327957      71  327954  327951  327960      94  327951  327960
  327963      92  327951  327960  327966      92  327948  327951  327954      97
  327948  327951  327957      97  327948  327978  327981      30  328005  328011
  328014       2  328002  327996  328005      26  327999  327996  328002      57
  327999  327996  328005      26  327993  327990  327996      29  327990  327996
  327999      30  327990  327996  328002      30  328065  328071  328074       2
  328056  328053  328059      50  328053  328059  328062      50  328050  328047
  328053      50  328047  328053  328056      50  328044  328041  328047      50
  328041  328047  328050      50  328038  328035  328041      50  328035  328041
  328044      50  328032  328035  328038      50  328032  328059  328062      50
  328029  328023  328032      52  328026  328023  328029       4  328026  328023
  328032      52  328020  328017  328023      54  328020  328017  328065      26
  328017  328023  328026       8  328017  328023  328029       8  328014  328011
  328017      29  328011  328017  328020      30  328086  328092  328095       2
  328083  328077  328086      26  328080  328077  328083      57  328080  328077
  328086      26  328074  328071  328077      29  328071  328077  328080      30
  328071  328077  328083      30  328122  328128  328131       2  328110  328104
  328113      34  328107  328104  328110      35  328107  328104  328113      34
  328101  328098  328104      38  328101  328098  328122      26  328098  328104
  328107      39  328098  328104  328110      39  328095  328092  328098      29
  328092  328098  328101      30  328164  328170  328173       2  328158  328155
  328161      80  328149  328155  328158       2  328149  328155  328161       2
  328146  328140  328149      81  328143  328140  328146      35  328143  328140
  328149      81  328137  328134  328140      38  328137  328134  328164      26
  328134  328140  328143      39  328134  328140  328146      39  328131  328128
  328134      29  328128  328134  328137      30  328236  328242  328245       2
  328230  328227  328233      58  328221  328218  328224      58  328215  328218
  328221      60  328215  328218  328224      60  328215  328227  328230      60
  328215  328227  328233      60  328212  328209  328215      60  328206  328200
  328209      61  328203  328200  328206      62  328203  328200  328209      61
  328200  328209  328212      63  328197  328191  328200      19  328194  328191
  328197      20  328194  328191  328200      19  328191  328200  328203      65
  328191  328200  328206      65  328188  328182  328191      19  328185  328182
  328188      20  328185  328182  328191      19  328182  328191  328194      19
  328182  328191  328197      19  328179  328176  328182      25  328179  328176
  328236      26  328176  328182  328185      27  328176  328182  328188      27
  328173  328170  328176      29  328170  328176  328179      30  328302  328308
  328311       2  328296  328290  328299      12  328293  328290  328296      12
  328293  328290  328299      12  328287  328281  328290      16  328284  328281
  328287      17  328284  328281  328290      16  328281  328290  328293      18
  328281  328290  328296      18  328281  328290  328299      18  328278  328272
  328281      19  328275  328272  328278      20  328275  328272  328281      19
  328272  328281  328284      21  328272  328281  328287      21  328269  328263
  328272      19  328266  328263  328269      20  328266  328263  328272      19
  328263  328272  328275      19  328263  328272  328278      19  328260  328254
  328263      19  328257  328254  328260      20  328257  328254  328263      19
  328254  328263  328266      19  328254  328263  328269      19  328251  328248
  328254      25  328251  328248  328302      26  328248  328254  328257      27
  328248  328254  328260      27  328245  328242  328248      29  328242  328248
  328251      30  328344  328350  328353       2  328338  328335  328341      80
  328329  328335  328338       2  328329  328335  328341       2  328326  328320
  328329      81  328323  328320  328326      35  328323  328320  328329      81
  328317  328314  328320      38  328317  328314  328344      26  328314  328320
  328323      39  328314  328320  328326      39  328311  328308  328314      29
  328308  328314  328317      30  328395  328401  328404       2  328389  328386
  328392      80  328380  328386  328389       2  328380  328386  328392       2
  328377  328371  328380      81  328374  328371  328377      35  328374  328371
  328380      81  328368  328362  328371      76  328365  328362  328368      35
  328365  328362  328371      76  328362  328371  328374      76  328362  328371
  328377      76  328359  328356  328362      38  328359  328356  328395      26
  328356  328362  328365      39  328356  328362  328368      39  328353  328350
  328356      29  328350  328356  328359      30  328452  328458  328461       2
  328446  328440  328449       4  328443  328440  328446       4  328443  328440
  328449       4  328434  328428  328437       4  328431  328428  328434       4
  328431  328428  328437       4  328425  328422  328428      43  328425  328422
  328440      43  328422  328428  328431      45  328422  328428  328434      45
  328422  328428  328437      45  328422  328440  328443      45  328422  328440
  328446      45  328422  328440  328449      45  328419  328413  328422      67
  328416  328413  328419      35  328416  328413  328422      67  328413  328422
  328425      68  328410  328407  328413      38  328410  328407  328452      26
  328407  328413  328416      39  328407  328413  328419      39  328404  328401
  328407      29  328401  328407  328410      30  328518  328524  328527       2
  328512  328506  328515      12  328509  328506  328512      12  328509  328506
  328515      12  328503  328497  328506      16  328500  328497  328503      17
  328500  328497  328506      16  328497  328506  328509      18  328497  328506
  328512      18  328497  328506  328515      18  328494  328488  328497      19
  328491  328488  328494      20  328491  328488  328497      19  328488  328497
  328500      21  328488  328497  328503      21  328485  328479  328488      19
  328482  328479  328485      20  328482  328479  328488      19  328479  328488
  328491      19  328479  328488  328494      19  328476  328470  328479      19
  328473  328470  328476      20  328473  328470  328479      19  328470  328479
  328482      19  328470  328479  328485      19  328467  328464  328470      25
  328467  328464  328518      26  328464  328470  328473      27  328464  328470
  328476      27  328461  328458  328464      29  328458  328464  328467      30
  328554  328560  328563       2  328542  328536  328545      34  328539  328536
  328542      35  328539  328536  328545      34  328533  328530  328536      38
  328533  328530  328554      26  328530  328536  328539      39  328530  328536
  328542      39  328527  328524  328530      29  328524  328530  328533      30
  328605  328611  328614       2  328599  328593  328602      71  328596  328593
  328599      71  328596  328593  328602      71  328590  328593  328596      72
  328590  328593  328599      72  328590  328593  328602      72  328587  328581
  328590      73  328584  328581  328587      74  328584  328581  328590      73
  328578  328572  328581      76  328575  328572  328578      35  328575  328572
  328581      76  328572  328581  328584      77  328572  328581  328587      77
  328569  328566  328572      38  328569  328566  328605      26  328566  328572
  328575      39  328566  328572  328578      39  328563  328560  328566      29
  328560  328566  328569      30  328635  328641  328644       2  328629  328623
  328632       4  328626  328623  328629       4  328626  328623  328632       4
  328620  328617  328623      54  328620  328617  328635      26  328617  328623
  328626       8  328617  328623  328629       8  328617  328623  328632       8
  328614  328611  328617      29  328611  328617  328620      30  328692  328698
  328701       2  328686  328680  328689       4  328683  328680  328686       4
  328683  328680  328689       4  328677  328671  328680      99  328674  328671
  328677      35  328674  328671  328680      99  328671  328680  328683     100
  328671  328680  328686     100  328671  328680  328689     100  328665  328659
  328668       4  328662  328659  328665       4  328662  328659  328668       4
  328656  328653  328659      43  328656  328653  328671      68  328653  328659
  328662      45  328653  328659  328665      45  328653  328659  328668      45
  328653  328671  328674      67  328653  328671  328677      67  328650  328647
  328653      46  328650  328647  328692      26  328647  328653  328656      47
  328644  328641  328647      29  328641  328647  328650      30  328722  328728
  328731       2  328716  328710  328719       4  328713  328710  328716       4
  328713  328710  328719       4  328707  328704  328710      54  328707  328704
  328722      26  328704  328710  328713       8  328704  328710  328716       8
  328704  328710  328719       8  328701  328698  328704      29  328698  328704
  328707      30  328764  328770  328773       2  328752  328746  328755       4
  328749  328746  328752       4  328749  328746  328755       4  328743  328740
  328746      86  328743  328740  328758      87  328740  328746  328749      45
  328740  328746  328752      45  328740  328746  328755      45  328740  328758
  328761      88  328737  328734  328740      46  328737  328734  328764      26
  328734  328740  328743      89  328731  328728  328734      29  328728  328734
  328737      30  328785  328791  328794       2  328782  328776  328785      26
  328779  328776  328782      57  328779  328776  328785      26  328773  328770
  328776      29  328770  328776  328779      30  328770  328776  328782      30
  328806  328812  328815       2  328803  328797  328806      26  328800  328797
  328803      57  328800  328797  328806      26  328794  328791  328797      29
  328791  328797  328800      30  328791  328797  328803      30  328836  328842
  328845       2  328830  328824  328833       4  328827  328824  328830       4
  328827  328824  328833       4  328821  328818  328824      54  328821  328818
  328836      26  328818  328824  328827       8  328818  328824  328830       8
  328818  328824  328833       8  328815  328812  328818      29  328812  328818
  328821      30  328884  328890  328893       2  328878  328872  328881       4
  328875  328872  328878       4  328875  328872  328881       4  328866  328860
  328869       4  328863  328860  328866       4  328863  328860  328869       4
  328857  328854  328860      43  328857  328854  328872      43  328854  328860
  328863      45  328854  328860  328866      45  328854  328860  328869      45
  328854  328872  328875      45  328854  328872  328878      45  328854  328872
  328881      45  328851  328848  328854      46  328851  328848  328884      26
  328848  328854  328857      47  328845  328842  328848      29  328842  328848
  328851      30  328944  328950  328953       2  328935  328932  328938      50
  328932  328938  328941      50  328929  328926  328932      50  328926  328932
  328935      50  328923  328920  328926      50  328920  328926  328929      50
  328917  328914  328920      50  328914  328920  328923      50  328911  328914
  328917      50  328911  328938  328941      50  328908  328902  328911      52
  328905  328902  328908       4  328905  328902  328911      52  328899  328896
  328902      54  328899  328896  328944      26  328896  328902  328905       8
  328896  328902  328908       8  328893  328890  328896      29  328890  328896
  328899      30  328965  328971  328974       2  328962  328956  328965      26
  328959  328956  328962      57  328959  328956  328965      26  328953  328950
  328956      29  328950  328956  328959      30  328950  328956  328962      30
  329010  329016  329019       2  328998  328992  329001      34  328995  328992
  328998      35  328995  328992  329001      34  328989  328983  328992      76
  328986  328983  328989      35  328986  328983  328992      76  328983  328992
  328995      76  328983  328992  328998      76  328980  328977  328983      38
  328980  328977  329010      26  328977  328983  328986      39  328977  328983
  328989      39  328974  328971  328977      29  328971  328977  328980      30
  329055  329061  329064       2  329043  329037  329046      34  329040  329037
  329043      35  329040  329037  329046      34  329034  329028  329037      76
  329031  329028  329034      35  329031  329028  329037      76  329028  329037
  329040      76  329028  329037  329043      76  329025  329022  329028      38
  329025  329022  329055      26  329022  329028  329031      39  329022  329028
  329034      39  329019  329016  329022      29  329016  329022  329025      30
  329076  329082  329085       2  329073  329067  329076      26  329070  329067
  329073      57  329070  329067  329076      26  329064  329061  329067      29
  329061  329067  329070      30  329061  329067  329073      30  329133  329139
  329142       2  329127  329121  329130       4  329124  329121  329127       4
  329124  329121  329130       4  329115  329109  329118       4  329112  329109
  329115       4  329112  329109  329118       4  329106  329103  329109      43
  329106  329103  329121      43  329103  329109  329112      45  329103  329109
  329115      45  329103  329109  329118      45  329103  329121  329124      45
  329103  329121  329127      45  329103  329121  329130      45  329100  329094
  329103      67  329097  329094  329100      35  329097  329094  329103      67
  329094  329103  329106      68  329091  329088  329094      38  329091  329088
  329133      26  329088  329094  329097      39  329088  329094  329100      39
  329085  329082  329088      29  329082  329088  329091      30  329175  329181
  329184       2  329163  329157  329166       4  329160  329157  329163       4
  329160  329157  329166       4  329154  329151  329157      86  329154  329151
  329169      87  329151  329157  329160      45  329151  329157  329163      45
  329151  329157  329166      45  329151  329169  329172      88  329148  329145
  329151      46  329148  329145  329175      26  329145  329151  329154      89
  329142  329139  329145      29  329139  329145  329148      30  329232  329238
  329241       2  329226  329220  329229       4  329223  329220  329226       4
  329223  329220  329229       4  329214  329208  329217       4  329211  329208
  329214       4  329211  329208  329217       4  329205  329202  329208      43
  329205  329202  329220      43  329202  329208  329211      45  329202  329208
  329214      45  329202  329208  329217      45  329202  329220  329223      45
  329202  329220  329226      45  329202  329220  329229      45  329199  329193
  329202      67  329196  329193  329199      35  329196  329193  329202      67
  329193  329202  329205      68  329190  329187  329193      38  329190  329187
  329232      26  329187  329193  329196      39  329187  329193  329199      39
  329184  329181  329187      29  329181  329187  329190      30  329274  329280
  329283       2  329268  329265  329271      80  329259  329265  329268       2
  329259  329265  329271       2  329256  329250  329259      81  329253  329250
  329256      35  329253  329250  329259      81  329247  329244  329250      38
  329247  329244  329274      26  329244  329250  329253      39  329244  329250
  329256      39  329241  329238  329244      29  329238  329244  329247      30
  329331  329337  329340       2  329325  329319  329328       4  329322  329319
  329325       4  329322  329319  329328       4  329313  329307  329316       4
  329310  329307  329313       4  329310  329307  329316       4  329304  329301
  329307      43  329304  329301  329319      43  329301  329307  329310      45
  329301  329307  329313      45  329301  329307  329316      45  329301  329319
  329322      45  329301  329319  329325      45  329301  329319  329328      45
  329298  329292  329301      67  329295  329292  329298      35  329295  329292
  329301      67  329292  329301  329304      68  329289  329286  329292      38
  329289  329286  329331      26  329286  329292  329295      39  329286  329292
  329298      39  329283  329280  329286      29  329280  329286  329289      30
  329376  329382  329385       2  329364  329358  329367      34  329361  329358
  329364      35  329361  329358  329367      34  329355  329349  329358      76
  329352  329349  329355      35  329352  329349  329358      76  329349  329358
  329361      76  329349  329358  329364      76  329346  329343  329349      38
  329346  329343  329376      26  329343  329349  329352      39  329343  329349
  329355      39  329340  329337  329343      29  329337  329343  329346      30
  329412  329418  329421       2  329400  329394  329403      34  329397  329394
  329400      35  329397  329394  329403      34  329391  329388  329394      38
  329391  329388  329412      26  329388  329394  329397      39  329388  329394
  329400      39  329385  329382  329388      29  329382  329388  329391      30
  329460  329466  329469       2  329454  329448  329457       4  329451  329448
  329454       4  329451  329448  329457       4  329442  329436  329445       4
  329439  329436  329442       4  329439  329436  329445       4  329433  329430
  329436      43  329433  329430  329448      43  329430  329436  329439      45
  329430  329436  329442      45  329430  329436  329445      45  329430  329448
  329451      45  329430  329448  329454      45  329430  329448  329457      45
  329427  329424  329430      46  329427  329424  329460      26  329424  329430
  329433      47  329421  329418  329424      29  329418  329424  329427      30
  329505  329502  329508      80  329496  329502  329505       2  329496  329502
  329508       2  329493  329487  329496      81  329490  329487  329493      35
  329490  329487  329496      81  329484  329478  329487      76  329481  329478
  329484      35  329481  329478  329487      76  329478  329487  329490      76
  329478  329487  329493      76  329475  329472  329478      38  329475  329472
  329511      26  329472  329478  329481      39  329472  329478  329484      39
  329469  329466  329472      29  329466  329472  329475      30  329553  329559
  329562       2  329550  329547  329553      26  329544  329538  329547       8
  329541  329538  329544       4  329541  329538  329547       8  329538  329547
  329550      54  329535  329529  329538      92  329532  329529  329535       4
  329532  329529  329538      92  329529  329538  329541      92  329529  329538
  329544      92  329526  329520  329529      94  329523  329520  329526      71
  329523  329520  329529      94  329520  329529  329532      92  329520  329529
  329535      92  329517  329520  329523      97  329517  329520  329526      97
  329517  329547  329550      30  329604  329610  329613       2  329595  329592
  329598     119  329592  329598  329601     117  329589  329586  329592     138
  329586  329592  329595     139  329583  329586  329589     142  329580  329598
  329601     146  329577  329571  329580     147  329574  329571  329577       4
  329574  329571  329580     147  329568  329565  329571      54  329568  329565
  329604      26  329565  329571  329574       8  329565  329571  329577       8
  329562  329559  329565      29  329559  329565  329568      30  329640  329646
  329649       2  329628  329622  329631      34  329625  329622  329628      35
  329625  329622  329631      34  329619  329616  329622      38  329619  329616
  329640      26  329616  329622  329625      39  329616  329622  329628      39
  329613  329610  329616      29  329610  329616  329619      30  329697  329703
  329706       2  329691  329685  329694       4  329688  329685  329691       4
  329688  329685  329694       4  329679  329673  329682       4  329676  329673
  329679       4  329676  329673  329682       4  329670  329667  329673      43
  329670  329667  329685      43  329667  329673  329676      45  329667  329673
  329679      45  329667  329673  329682      45  329667  329685  329688      45
  329667  329685  329691      45  329667  329685  329694      45  329664  329658
  329667      67  329661  329658  329664      35  329661  329658  329667      67
  329658  329667  329670      68  329655  329652  329658      38  329655  329652
  329697      26  329652  329658  329661      39  329652  329658  329664      39
  329649  329646  329652      29  329646  329652  329655      30  329718  329724
  329727       2  329715  329709  329718      26  329712  329709  329715      57
  329712  329709  329718      26  329706  329703  329709      29  329703  329709
  329712      30  329703  329709  329715      30  329784  329790  329793       2
  329778  329772  329781      12  329775  329772  329778      12  329775  329772
  329781      12  329769  329763  329772      16  329766  329763  329769      17
  329766  329763  329772      16  329763  329772  329775      18  329763  329772
  329778      18  329763  329772  329781      18  329760  329754  329763      19
  329757  329754  329760      20  329757  329754  329763      19  329754  329763
  329766      21  329754  329763  329769      21  329751  329745  329754      19
  329748  329745  329751      20  329748  329745  329754      19  329745  329754
  329757      19  329745  329754  329760      19  329742  329736  329745      19
  329739  329736  329742      20  329739  329736  329745      19  329736  329745
  329748      19  329736  329745  329751      19  329733  329730  329736      25
  329733  329730  329784      26  329730  329736  329739      27  329730  329736
  329742      27  329727  329724  329730      29  329724  329730  329733      30
  329832  329838  329841       2  329826  329820  329829       4  329823  329820
  329826       4  329823  329820  329829       4  329814  329808  329817       4
  329811  329808  329814       4  329811  329808  329817       4  329805  329802
  329808      43  329805  329802  329820      43  329802  329808  329811      45
  329802  329808  329814      45  329802  329808  329817      45  329802  329820
  329823      45  329802  329820  329826      45  329802  329820  329829      45
  329799  329796  329802      46  329799  329796  329832      26  329796  329802
  329805      47  329793  329790  329796      29  329790  329796  329799      30
  329853  329859  329862       2  329850  329844  329853      26  329847  329844
  329850      57  329847  329844  329853      26  329841  329838  329844      29
  329838  329844  329847      30  329838  329844  329850      30  329898  329904
  329907       2  329886  329880  329889      34  329883  329880  329886      35
  329883  329880  329889      34  329877  329871  329880      76  329874  329871
  329877      35  329874  329871  329880      76  329871  329880  329883      76
  329871  329880  329886      76  329868  329865  329871      38  329868  329865
  329898      26  329865  329871  329874      39  329865  329871  329877      39
  329862  329859  329865      29  329859  329865  329868      30  329946  329952
  329955       2  329940  329934  329943       4  329937  329934  329940       4
  329937  329934  329943       4  329928  329922  329931       4  329925  329922
  329928       4  329925  329922  329931       4  329919  329916  329922      43
  329919  329916  329934      43  329916  329922  329925      45  329916  329922
  329928      45  329916  329922  329931      45  329916  329934  329937      45
  329916  329934  329940      45  329916  329934  329943      45  329913  329910
  329916      46  329913  329910  329946      26  329910  329916  329919      47
  329907  329904  329910      29  329904  329910  329913      30  330003  330009
  330012       2  329997  329991  330000       4  329994  329991  329997       4
  329994  329991  330000       4  329988  329982  329991      99  329985  329982
  329988      35  329985  329982  329991      99  329982  329991  329994     100
  329982  329991  329997     100  329982  329991  330000     100  329976  329970
  329979       4  329973  329970  329976       4  329973  329970  329979       4
  329967  329964  329970      43  329967  329964  329982      68  329964  329970
  329973      45  329964  329970  329976      45  329964  329970  329979      45
  329964  329982  329985      67  329964  329982  329988      67  329961  329958
  329964      46  329961  329958  330003      26  329958  329964  329967      47
  329955  329952  329958      29  329952  329958  329961      30  330051  330057
  330060       2  330045  330039  330048       4  330042  330039  330045       4
  330042  330039  330048       4  330033  330027  330036       4  330030  330027
  330033       4  330030  330027  330036       4  330024  330021  330027      43
  330024  330021  330039      43  330021  330027  330030      45  330021  330027
  330033      45  330021  330027  330036      45  330021  330039  330042      45
  330021  330039  330045      45  330021  330039  330048      45  330018  330015
  330021      46  330018  330015  330051      26  330015  330021  330024      47
  330012  330009  330015      29  330009  330015  330018      30  330093  330099
  330102       2  330081  330075  330084       4  330078  330075  330081       4
  330078  330075  330084       4  330072  330069  330075      86  330072  330069
  330087      87  330069  330075  330078      45  330069  330075  330081      45
  330069  330075  330084      45  330069  330087  330090      88  330066  330063
  330069      46  330066  330063  330093      26  330063  330069  330072      89
  330060  330057  330063      29  330057  330063  330066      30  330159  330165
  330168       2  330153  330147  330156      12  330150  330147  330153      12
  330150  330147  330156      12  330144  330138  330147      16  330141  330138
  330144      17  330141  330138  330147      16  330138  330147  330150      18
  330138  330147  330153      18  330138  330147  330156      18  330135  330129
  330138      19  330132  330129  330135      20  330132  330129  330138      19
  330129  330138  330141      21  330129  330138  330144      21  330126  330120
  330129      19  330123  330120  330126      20  330123  330120  330129      19
  330120  330129  330132      19  330120  330129  330135      19  330117  330111
  330120      19  330114  330111  330117      20  330114  330111  330120      19
  330111  330120  330123      19  330111  330120  330126      19  330108  330105
  330111      25  330108  330105  330159      26  330105  330111  330114      27
  330105  330111  330117      27  330102  330099  330105      29  330099  330105
  330108      30  330195  330201  330204       2  330183  330177  330186      34
  330180  330177  330183      35  330180  330177  330186      34  330174  330171
  330177      38  330174  330171  330195      26  330171  330177  330180      39
  330171  330177  330183      39  330168  330165  330171      29  330165  330171
  330174      30  330231  330237  330240       2  330219  330213  330222      34
  330216  330213  330219      35  330216  330213  330222      34  330210  330207
  330213      38  330210  330207  330231      26  330207  330213  330216      39
  330207  330213  330219      39  330204  330201  330207      29  330201  330207
  330210      30  330261  330267  330270       2  330255  330249  330258       4
  330252  330249  330255       4  330252  330249  330258       4  330246  330243
  330249      54  330246  330243  330261      26  330243  330249  330252       8
  330243  330249  330255       8  330243  330249  330258       8  330240  330237
  330243      29  330237  330243  330246      30  330312  330318  330321       2
  330306  330300  330309      71  330303  330300  330306      71  330303  330300
  330309      71  330297  330300  330303      72  330297  330300  330306      72
  330297  330300  330309      72  330294  330288  330297      73  330291  330288
  330294      74  330291  330288  330297      73  330285  330279  330288      76
  330282  330279  330285      35  330282  330279  330288      76  330279  330288
  330291      77  330279  330288  330294      77  330276  330273  330279      38
  330276  330273  330312      26  330273  330279  330282      39  330273  330279
  330285      39  330270  330267  330273      29  330267  330273  330276      30
  330369  330375  330378       2  330363  330357  330366       4  330360  330357
  330363       4  330360  330357  330366       4  330351  330345  330354       4
  330348  330345  330351       4  330348  330345  330354       4  330342  330339
  330345      43  330342  330339  330357      43  330339  330345  330348      45
  330339  330345  330351      45  330339  330345  330354      45  330339  330357
  330360      45  330339  330357  330363      45  330339  330357  330366      45
  330336  330330  330339      67  330333  330330  330336      35  330333  330330
  330339      67  330330  330339  330342      68  330327  330324  330330      38
  330327  330324  330369      26  330324  330330  330333      39  330324  330330
  330336      39  330321  330318  330324      29  330318  330324  330327      30
  330426  330432  330435       2  330420  330414  330423       4  330417  330414
  330420       4  330417  330414  330423       4  330408  330402  330411       4
  330405  330402  330408       4  330405  330402  330411       4  330399  330396
  330402      43  330399  330396  330414      43  330396  330402  330405      45
  330396  330402  330408      45  330396  330402  330411      45  330396  330414
  330417      45  330396  330414  330420      45  330396  330414  330423      45
  330393  330387  330396      67  330390  330387  330393      35  330390  330387
  330396      67  330387  330396  330399      68  330384  330381  330387      38
  330384  330381  330426      26  330381  330387  330390      39  330381  330387
  330393      39  330378  330375  330381      29  330375  330381  330384      30
  330492  330498  330501       2  330486  330480  330489      12  330483  330480
  330486      12  330483  330480  330489      12  330477  330471  330480      16
  330474  330471  330477      17  330474  330471  330480      16  330471  330480
  330483      18  330471  330480  330486      18  330471  330480  330489      18
  330468  330462  330471      19  330465  330462  330468      20  330465  330462
  330471      19  330462  330471  330474      21  330462  330471  330477      21
  330459  330453  330462      19  330456  330453  330459      20  330456  330453
  330462      19  330453  330462  330465      19  330453  330462  330468      19
  330450  330444  330453      19  330447  330444  330450      20  330447  330444
  330453      19  330444  330453  330456      19  330444  330453  330459      19
  330441  330438  330444      25  330441  330438  330492      26  330438  330444
  330447      27  330438  330444  330450      27  330435  330432  330438      29
  330432  330438  330441      30  330513  330519  330522       2  330510  330504
  330513      26  330507  330504  330510      57  330507  330504  330513      26
  330501  330498  330504      29  330498  330504  330507      30  330498  330504
  330510      30  330579  330585  330588       2  330573  330567  330576      12
  330570  330567  330573      12  330570  330567  330576      12  330564  330558
  330567      16  330561  330558  330564      17  330561  330558  330567      16
  330558  330567  330570      18  330558  330567  330573      18  330558  330567
  330576      18  330555  330549  330558      19  330552  330549  330555      20
  330552  330549  330558      19  330549  330558  330561      21  330549  330558
  330564      21  330546  330540  330549      19  330543  330540  330546      20
  330543  330540  330549      19  330540  330549  330552      19  330540  330549
  330555      19  330537  330531  330540      19  330534  330531  330537      20
  330534  330531  330540      19  330531  330540  330543      19  330531  330540
  330546      19  330528  330525  330531      25  330528  330525  330579      26
  330525  330531  330534      27  330525  330531  330537      27  330522  330519
  330525      29  330519  330525  330528      30  330600  330606  330609       2
  330597  330591  330600      26  330594  330591  330597      57  330594  330591
  330600      26  330588  330585  330591      29  330585  330591  330594      30
  330585  330591  330597      30  330636  330642  330645       2  330624  330618
  330627      34  330621  330618  330624      35  330621  330618  330627      34
  330615  330612  330618      38  330615  330612  330636      26  330612  330618
  330621      39  330612  330618  330624      39  330609  330606  330612      29
  330606  330612  330615      30  330702  330708  330711       2  330696  330690
  330699      12  330693  330690  330696      12  330693  330690  330699      12
  330687  330681  330690      16  330684  330681  330687      17  330684  330681
  330690      16  330681  330690  330693      18  330681  330690  330696      18
  330681  330690  330699      18  330678  330672  330681      19  330675  330672
  330678      20  330675  330672  330681      19  330672  330681  330684      21
  330672  330681  330687      21  330669  330663  330672      19  330666  330663
  330669      20  330666  330663  330672      19  330663  330672  330675      19
  330663  330672  330678      19  330660  330654  330663      19  330657  330654
  330660      20  330657  330654  330663      19  330654  330663  330666      19
  330654  330663  330669      19  330651  330648  330654      25  330651  330648
  330702      26  330648  330654  330657      27  330648  330654  330660      27
  330645  330642  330648      29  330642  330648  330651      30  330732  330738
  330741       2  330726  330720  330729       4  330723  330720  330726       4
  330723  330720  330729       4  330717  330714  330720      54  330717  330714
  330732      26  330714  330720  330723       8  330714  330720  330726       8
  330714  330720  330729       8  330711  330708  330714      29  330708  330714
  330717      30  330783  330789  330792       2  330777  330774  330780      80
  330768  330774  330777       2  330768  330774  330780       2  330765  330759
  330768      81  330762  330759  330765      35  330762  330759  330768      81
  330756  330750  330759      76  330753  330750  330756      35  330753  330750
  330759      76  330750  330759  330762      76  330750  330759  330765      76
  330747  330744  330750      38  330747  330744  330783      26  330744  330750
  330753      39  330744  330750  330756      39  330741  330738  330744      29
  330738  330744  330747      30  330840  330846  330849       2  330834  330828
  330837       4  330831  330828  330834       4  330831  330828  330837       4
  330825  330819  330828      99  330822  330819  330825      35  330822  330819
  330828      99  330819  330828  330831     100  330819  330828  330834     100
  330819  330828  330837     100  330813  330807  330816       4  330810  330807
  330813       4  330810  330807  330816       4  330804  330801  330807      43
  330804  330801  330819      68  330801  330807  330810      45  330801  330807
  330813      45  330801  330807  330816      45  330801  330819  330822      67
  330801  330819  330825      67  330798  330795  330801      46  330798  330795
  330840      26  330795  330801  330804      47  330792  330789  330795      29
  330789  330795  330798      30  330885  330891  330894       2  330873  330867
  330876      34  330870  330867  330873      35  330870  330867  330876      34
  330864  330858  330867      76  330861  330858  330864      35  330861  330858
  330867      76  330858  330867  330870      76  330858  330867  330873      76
  330855  330852  330858      38  330855  330852  330885      26  330852  330858
  330861      39  330852  330858  330864      39  330849  330846  330852      29
  330846  330852  330855      30  330951  330957  330960       2  330945  330939
  330948      12  330942  330939  330945      12  330942  330939  330948      12
  330936  330930  330939      16  330933  330930  330936      17  330933  330930
  330939      16  330930  330939  330942      18  330930  330939  330945      18
  330930  330939  330948      18  330927  330921  330930      19  330924  330921
  330927      20  330924  330921  330930      19  330921  330930  330933      21
  330921  330930  330936      21  330918  330912  330921      19  330915  330912
  330918      20  330915  330912  330921      19  330912  330921  330924      19
  330912  330921  330927      19  330909  330903  330912      19  330906  330903
  330909      20  330906  330903  330912      19  330903  330912  330915      19
  330903  330912  330918      19  330900  330897  330903      25  330900  330897
  330951      26  330897  330903  330906      27  330897  330903  330909      27
  330894  330891  330897      29  330891  330897  330900      30  331023  331029
  331032       2  331017  331014  331020      58  331008  331005  331011      58
  331002  331005  331008      60  331002  331005  331011      60  331002  331014
  331017      60  331002  331014  331020      60  330999  330996  331002      60
  330993  330987  330996      61  330990  330987  330993      62  330990  330987
  330996      61  330987  330996  330999      63  330984  330978  330987      19
  330981  330978  330984      20  330981  330978  330987      19  330978  330987
  330990      65  330978  330987  330993      65  330975  330969  330978      19
  330972  330969  330975      20  330972  330969  330978      19  330969  330978
  330981      19  330969  330978  330984      19  330966  330963  330969      25
  330966  330963  331023      26  330963  330969  330972      27  330963  330969
  330975      27  330960  330957  330963      29  330957  330963  330966      30
  331080  331086  331089       2  331074  331068  331077       4  331071  331068
  331074       4  331071  331068  331077       4  331065  331059  331068      99
  331062  331059  331065      35  331062  331059  331068      99  331059  331068
  331071     100  331059  331068  331074     100  331059  331068  331077     100
  331053  331047  331056       4  331050  331047  331053       4  331050  331047
  331056       4  331044  331041  331047      43  331044  331041  331059      68
  331041  331047  331050      45  331041  331047  331053      45  331041  331047
  331056      45  331041  331059  331062      67  331041  331059  331065      67
  331038  331035  331041      46  331038  331035  331080      26  331035  331041
  331044      47  331032  331029  331035      29  331029  331035  331038      30
  331131  331137  331140       2  331125  331122  331128      80  331116  331122
  331125       2  331116  331122  331128       2  331113  331107  331116      81
  331110  331107  331113      35  331110  331107  331116      81  331104  331098
  331107      76  331101  331098  331104      35  331101  331098  331107      76
  331098  331107  331110      76  331098  331107  331113      76  331095  331092
  331098      38  331095  331092  331131      26  331092  331098  331101      39
  331092  331098  331104      39  331089  331086  331092      29  331086  331092
  331095      30  331176  331182  331185       2  331164  331158  331167      34
  331161  331158  331164      35  331161  331158  331167      34  331155  331149
  331158      76  331152  331149  331155      35  331152  331149  331158      76
  331149  331158  331161      76  331149  331158  331164      76  331146  331143
  331149      38  331146  331143  331176      26  331143  331149  331152      39
  331143  331149  331155      39  331140  331137  331143      29  331137  331143
  331146      30  331233  331239  331242       2  331227  331221  331230       4
  331224  331221  331227       4  331224  331221  331230       4  331218  331212
  331221      99  331215  331212  331218      35  331215  331212  331221      99
  331212  331221  331224     100  331212  331221  331227     100  331212  331221
  331230     100  331206  331200  331209       4  331203  331200  331206       4
  331203  331200  331209       4  331197  331194  331200      43  331197  331194
  331212      68  331194  331200  331203      45  331194  331200  331206      45
  331194  331200  331209      45  331194  331212  331215      67  331194  331212
  331218      67  331191  331188  331194      46  331191  331188  331233      26
  331188  331194  331197      47  331185  331182  331188      29  331182  331188
  331191      30  331290  331296  331299       2  331284  331278  331287       4
  331281  331278  331284       4  331281  331278  331287       4  331275  331269
  331278      99  331272  331269  331275      35  331272  331269  331278      99
  331269  331278  331281     100  331269  331278  331284     100  331269  331278
  331287     100  331263  331257  331266       4  331260  331257  331263       4
  331260  331257  331266       4  331254  331251  331257      43  331254  331251
  331269      68  331251  331257  331260      45  331251  331257  331263      45
  331251  331257  331266      45  331251  331269  331272      67  331251  331269
  331275      67  331248  331245  331251      46  331248  331245  331290      26
  331245  331251  331254      47  331242  331239  331245      29  331239  331245
  331248      30  331335  331341  331344       2  331323  331317  331326      34
  331320  331317  331323      35  331320  331317  331326      34  331314  331308
  331317      76  331311  331308  331314      35  331311  331308  331317      76
  331308  331317  331320      76  331308  331317  331323      76  331305  331302
  331308      38  331305  331302  331335      26  331302  331308  331311      39
  331302  331308  331314      39  331299  331296  331302      29  331296  331302
  331305      30  331386  331392  331395       2  331380  331377  331383      80
  331371  331377  331380       2  331371  331377  331383       2  331368  331362
  331371      81  331365  331362  331368      35  331365  331362  331371      81
  331359  331353  331362      76  331356  331353  331359      35  331356  331353
  331362      76  331353  331362  331365      76  331353  331362  331368      76
  331350  331347  331353      38  331350  331347  331386      26  331347  331353
  331356      39  331347  331353  331359      39  331344  331341  331347      29
  331341  331347  331350      30  331443  331449  331452       2  331437  331431
  331440       4  331434  331431  331437       4  331434  331431  331440       4
  331425  331419  331428       4  331422  331419  331425       4  331422  331419
  331428       4  331416  331413  331419      43  331416  331413  331431      43
  331413  331419  331422      45  331413  331419  331425      45  331413  331419
  331428      45  331413  331431  331434      45  331413  331431  331437      45
  331413  331431  331440      45  331410  331404  331413      67  331407  331404
  331410      35  331407  331404  331413      67  331404  331413  331416      68
  331401  331398  331404      38  331401  331398  331443      26  331398  331404
  331407      39  331398  331404  331410      39  331395  331392  331398      29
  331392  331398  331401      30  331479  331485  331488       2  331467  331461
  331470      34  331464  331461  331467      35  331464  331461  331470      34
  331458  331455  331461      38  331458  331455  331479      26  331455  331461
  331464      39  331455  331461  331467      39  331452  331449  331455      29
  331449  331455  331458      30  331527  331533  331536       2  331521  331515
  331524       4  331518  331515  331521       4  331518  331515  331524       4
  331509  331503  331512       4  331506  331503  331509       4  331506  331503
  331512       4  331500  331497  331503      43  331500  331497  331515      43
  331497  331503  331506      45  331497  331503  331509      45  331497  331503
  331512      45  331497  331515  331518      45  331497  331515  331521      45
  331497  331515  331524      45  331494  331491  331497      46  331494  331491
  331527      26  331491  331497  331500      47  331488  331485  331491      29
  331485  331491  331494      30  331569  331575  331578       2  331557  331551
  331560       4  331554  331551  331557       4  331554  331551  331560       4
  331548  331545  331551      86  331548  331545  331563      87  331545  331551
  331554      45  331545  331551  331557      45  331545  331551  331560      45
  331545  331563  331566      88  331542  331539  331545      46  331542  331539
  331569      26  331539  331545  331548      89  331536  331533  331539      29
  331533  331539  331542      30  331611  331617  331620       2  331599  331593
  331602       4  331596  331593  331599       4  331596  331593  331602       4
  331590  331587  331593      86  331590  331587  331605      87  331587  331593
  331596      45  331587  331593  331599      45  331587  331593  331602      45
  331587  331605  331608      88  331584  331581  331587      46  331584  331581
  331611      26  331581  331587  331590      89  331578  331575  331581      29
  331575  331581  331584      30  331644  331650  331653       2  331635  331629
  331638     104  331632  331629  331635      74  331632  331629  331638     104
  331629  331638  331641     105  331626  331623  331629      38  331626  331623
  331644      26  331623  331629  331632     106  331623  331629  331635     106
  331620  331617  331623      29  331617  331623  331626      30  331689  331695
  331698       2  331677  331671  331680      34  331674  331671  331677      35
  331674  331671  331680      34  331668  331662  331671      76  331665  331662
  331668      35  331665  331662  331671      76  331662  331671  331674      76
  331662  331671  331677      76  331659  331656  331662      38  331659  331656
  331689      26  331656  331662  331665      39  331656  331662  331668      39
  331653  331650  331656      29  331650  331656  331659      30  331752  331758
  331761       2  331743  331740  331746      50  331740  331746  331749      50
  331731  331734  331737     130  331731  331740  331743     131  331728  331725
  331731     131  331722  331719  331725      50  331719  331725  331728      50
  331716  331719  331722      50  331716  331746  331749      50  331713  331707
  331716      52  331710  331707  331713       4  331710  331707  331716      52
  331704  331701  331707      54  331704  331701  331752      26  331701  331707
  331710       8  331701  331707  331713       8  331698  331695  331701      29
  331695  331701  331704      30  331797  331803  331806       2  331785  331779
  331788      34  331782  331779  331785      35  331782  331779  331788      34
  331776  331770  331779      76  331773  331770  331776      35  331773  331770
  331779      76  331770  331779  331782      76  331770  331779  331785      76
  331767  331764  331770      38  331767  331764  331797      26  331764  331770
  331773      39  331764  331770  331776      39  331761  331758  331764      29
  331758  331764  331767      30  331863  331869  331872       2  331857  331851
  331860      12  331854  331851  331857      12  331854  331851  331860      12
  331848  331842  331851      16  331845  331842  331848      17  331845  331842
  331851      16  331842  331851  331854      18  331842  331851  331857      18
  331842  331851  331860      18  331839  331833  331842      19  331836  331833
  331839      20  331836  331833  331842      19  331833  331842  331845      21
  331833  331842  331848      21  331830  331824  331833      19  331827  331824
  331830      20  331827  331824  331833      19  331824  331833  331836      19
  331824  331833  331839      19  331821  331815  331824      19  331818  331815
  331821      20  331818  331815  331824      19  331815  331824  331827      19
  331815  331824  331830      19  331812  331809  331815      25  331812  331809
  331863      26  331809  331815  331818      27  331809  331815  331821      27
  331806  331803  331809      29  331803  331809  331812      30  331908  331914
  331917       2  331896  331890  331899      34  331893  331890  331896      35
  331893  331890  331899      34  331887  331881  331890      76  331884  331881
  331887      35  331884  331881  331890      76  331881  331890  331893      76
  331881  331890  331896      76  331878  331875  331881      38  331878  331875
  331908      26  331875  331881  331884      39  331875  331881  331887      39
  331872  331869  331875      29  331869  331875  331878      30  331974  331980
  331983       2  331968  331962  331971      12  331965  331962  331968      12
  331965  331962  331971      12  331959  331953  331962      16  331956  331953
  331959      17  331956  331953  331962      16  331953  331962  331965      18
  331953  331962  331968      18  331953  331962  331971      18  331950  331944
  331953      19  331947  331944  331950      20  331947  331944  331953      19
  331944  331953  331956      21  331944  331953  331959      21  331941  331935
  331944      19  331938  331935  331941      20  331938  331935  331944      19
  331935  331944  331947      19  331935  331944  331950      19  331932  331926
  331935      19  331929  331926  331932      20  331929  331926  331935      19
  331926  331935  331938      19  331926  331935  331941      19  331923  331920
  331926      25  331923  331920  331974      26  331920  331926  331929      27
  331920  331926  331932      27  331917  331914  331920      29  331914  331920
  331923      30  332031  332037  332040       2  332025  332019  332028       4
  332022  332019  332025       4  332022  332019  332028       4  332013  332007
  332016       4  332010  332007  332013       4  332010  332007  332016       4
  332004  332001  332007      43  332004  332001  332019      43  332001  332007
  332010      45  332001  332007  332013      45  332001  332007  332016      45
  332001  332019  332022      45  332001  332019  332025      45  332001  332019
  332028      45  331998  331992  332001      67  331995  331992  331998      35
  331995  331992  332001      67  331992  332001  332004      68  331989  331986
  331992      38  331989  331986  332031      26  331986  331992  331995      39
  331986  331992  331998      39  331983  331980  331986      29  331980  331986
  331989      30  332073  332079  332082       2  332067  332064  332070      80
  332058  332064  332067       2  332058  332064  332070       2  332055  332049
  332058      81  332052  332049  332055      35  332052  332049  332058      81
  332046  332043  332049      38  332046  332043  332073      26  332043  332049
  332052      39  332043  332049  332055      39  332040  332037  332043      29
  332037  332043  332046      30  332118  332124  332127       2  332106  332100
  332109      34  332103  332100  332106      35  332103  332100  332109      34
  332097  332091  332100      76  332094  332091  332097      35  332094  332091
  332100      76  332091  332100  332103      76  332091  332100  332106      76
  332088  332085  332091      38  332088  332085  332118      26  332085  332091
  332094      39  332085  332091  332097      39  332082  332079  332085      29
  332079  332085  332088      30  332190  332196  332199       2  332184  332181
  332187      58  332175  332172  332178      58  332169  332172  332175      60
  332169  332172  332178      60  332169  332181  332184      60  332169  332181
  332187      60  332166  332163  332169      60  332160  332154  332163      61
  332157  332154  332160      62  332157  332154  332163      61  332154  332163
  332166      63  332151  332145  332154      19  332148  332145  332151      20
  332148  332145  332154      19  332145  332154  332157      65  332145  332154
  332160      65  332142  332136  332145      19  332139  332136  332142      20
  332139  332136  332145      19  332136  332145  332148      19  332136  332145
  332151      19  332133  332130  332136      25  332133  332130  332190      26
  332130  332136  332139      27  332130  332136  332142      27  332127  332124
  332130      29  332124  332130  332133      30  332247  332253  332256       2
  332241  332235  332244       4  332238  332235  332241       4  332238  332235
  332244       4  332229  332223  332232       4  332226  332223  332229       4
  332226  332223  332232       4  332220  332217  332223      43  332220  332217
  332235      43  332217  332223  332226      45  332217  332223  332229      45
  332217  332223  332232      45  332217  332235  332238      45  332217  332235
  332241      45  332217  332235  332244      45  332214  332208  332217      67
  332211  332208  332214      35  332211  332208  332217      67  332208  332217
  332220      68  332205  332202  332208      38  332205  332202  332247      26
  332202  332208  332211      39  332202  332208  332214      39  332199  332196
  332202      29  332196  332202  332205      30  332277  332283  332286       2
  332271  332265  332274       4  332268  332265  332271       4  332268  332265
  332274       4  332262  332259  332265      54  332262  332259  332277      26
  332259  332265  332268       8  332259  332265  332271       8  332259  332265
  332274       8  332256  332253  332259      29  332253  332259  332262      30
  332343  332349  332352       2  332337  332331  332340      12  332334  332331
  332337      12  332334  332331  332340      12  332328  332322  332331      16
  332325  332322  332328      17  332325  332322  332331      16  332322  332331
  332334      18  332322  332331  332337      18  332322  332331  332340      18
  332319  332313  332322      19  332316  332313  332319      20  332316  332313
  332322      19  332313  332322  332325      21  332313  332322  332328      21
  332310  332304  332313      19  332307  332304  332310      20  332307  332304
  332313      19  332304  332313  332316      19  332304  332313  332319      19
  332301  332295  332304      19  332298  332295  332301      20  332298  332295
  332304      19  332295  332304  332307      19  332295  332304  332310      19
  332292  332289  332295      25  332292  332289  332343      26  332289  332295
  332298      27  332289  332295  332301      27  332286  332283  332289      29
  332283  332289  332292      30  332400  332406  332409       2  332394  332388
  332397       4  332391  332388  332394       4  332391  332388  332397       4
  332382  332376  332385       4  332379  332376  332382       4  332379  332376
  332385       4  332373  332370  332376      43  332373  332370  332388      43
  332370  332376  332379      45  332370  332376  332382      45  332370  332376
  332385      45  332370  332388  332391      45  332370  332388  332394      45
  332370  332388  332397      45  332367  332361  332370      67  332364  332361
  332367      35  332364  332361  332370      67  332361  332370  332373      68
  332358  332355  332361      38  332358  332355  332400      26  332355  332361
  332364      39  332355  332361  332367      39  332352  332349  332355      29
  332349  332355  332358      30  332433  332439  332442       2  332424  332418
  332427     104  332421  332418  332424      74  332421  332418  332427     104
  332418  332427  332430     105  332415  332412  332418      38  332415  332412
  332433      26  332412  332418  332421     106  332412  332418  332424     106
  332409  332406  332412      29  332406  332412  332415      30  332469  332475
  332478       2  332457  332451  332460      34  332454  332451  332457      35
  332454  332451  332460      34  332448  332445  332451      38  332448  332445
  332469      26  332445  332451  332454      39  332445  332451  332457      39
  332442  332439  332445      29  332439  332445  332448      30  332490  332496
  332499       2  332487  332481  332490      26  332484  332481  332487      57
  332484  332481  332490      26  332478  332475  332481      29  332475  332481
  332484      30  332475  332481  332487      30  332538  332544  332547       2
  332532  332526  332535       4  332529  332526  332532       4  332529  332526
  332535       4  332520  332514  332523       4  332517  332514  332520       4
  332517  332514  332523       4  332511  332508  332514      43  332511  332508
  332526      43  332508  332514  332517      45  332508  332514  332520      45
  332508  332514  332523      45  332508  332526  332529      45  332508  332526
  332532      45  332508  332526  332535      45  332505  332502  332508      46
  332505  332502  332538      26  332502  332508  332511      47  332499  332496
  332502      29  332496  332502  332505      30  332568  332574  332577       2
  332562  332556  332565       4  332559  332556  332562       4  332559  332556
  332565       4  332553  332550  332556      54  332553  332550  332568      26
  332550  332556  332559       8  332550  332556  332562       8  332550  332556
  332565       8  332547  332544  332550      29  332544  332550  332553      30
  332616  332622  332625       2  332610  332604  332613       4  332607  332604
  332610       4  332607  332604  332613       4  332598  332592  332601       4
  332595  332592  332598       4  332595  332592  332601       4  332589  332586
  332592      43  332589  332586  332604      43  332586  332592  332595      45
  332586  332592  332598      45  332586  332592  332601      45  332586  332604
  332607      45  332586  332604  332610      45  332586  332604  332613      45
  332583  332580  332586      46  332583  332580  332616      26  332580  332586
  332589      47  332577  332574  332580      29  332574  332580  332583      30
  332673  332679  332682       2  332667  332661  332670       4  332664  332661
  332667       4  332664  332661  332670       4  332655  332649  332658       4
  332652  332649  332655       4  332652  332649  332658       4  332646  332643
  332649      43  332646  332643  332661      43  332643  332649  332652      45
  332643  332649  332655      45  332643  332649  332658      45  332643  332661
  332664      45  332643  332661  332667      45  332643  332661  332670      45
  332640  332634  332643      67  332637  332634  332640      35  332637  332634
  332643      67  332634  332643  332646      68  332631  332628  332634      38
  332631  332628  332673      26  332628  332634  332637      39  332628  332634
  332640      39  332625  332622  332628      29  332622  332628  332631      30
  332739  332745  332748       2  332733  332727  332736      12  332730  332727
  332733      12  332730  332727  332736      12  332724  332718  332727      16
  332721  332718  332724      17  332721  332718  332727      16  332718  332727
  332730      18  332718  332727  332733      18  332718  332727  332736      18
  332715  332709  332718      19  332712  332709  332715      20  332712  332709
  332718      19  332709  332718  332721      21  332709  332718  332724      21
  332706  332700  332709      19  332703  332700  332706      20  332703  332700
  332709      19  332700  332709  332712      19  332700  332709  332715      19
  332697  332691  332700      19  332694  332691  332697      20  332694  332691
  332700      19  332691  332700  332703      19  332691  332700  332706      19
  332688  332685  332691      25  332688  332685  332739      26  332685  332691
  332694      27  332685  332691  332697      27  332682  332679  332685      29
  332679  332685  332688      30  332787  332793  332796       2  332781  332775
  332784       4  332778  332775  332781       4  332778  332775  332784       4
  332769  332763  332772       4  332766  332763  332769       4  332766  332763
  332772       4  332760  332757  332763      43  332760  332757  332775      43
  332757  332763  332766      45  332757  332763  332769      45  332757  332763
  332772      45  332757  332775  332778      45  332757  332775  332781      45
  332757  332775  332784      45  332754  332751  332757      46  332754  332751
  332787      26  332751  332757  332760      47  332748  332745  332751      29
  332745  332751  332754      30  332808  332814  332817       2  332805  332799
  332808      26  332802  332799  332805      57  332802  332799  332808      26
  332796  332793  332799      29  332793  332799  332802      30  332793  332799
  332805      30  332829  332835  332838       2  332826  332820  332829      26
  332823  332820  332826      57  332823  332820  332829      26  332817  332814
  332820      29  332814  332820  332823      30  332814  332820  332826      30
  332871  332877  332880       2  332859  332853  332862       4  332856  332853
  332859       4  332856  332853  332862       4  332850  332847  332853      86
  332850  332847  332865      87  332847  332853  332856      45  332847  332853
  332859      45  332847  332853  332862      45  332847  332865  332868      88
  332844  332841  332847      46  332844  332841  332871      26  332841  332847
  332850      89  332838  332835  332841      29  332835  332841  332844      30
  332904  332910  332913       2  332895  332889  332898     104  332892  332889
  332895      74  332892  332889  332898     104  332889  332898  332901     105
  332886  332883  332889      38  332886  332883  332904      26  332883  332889
  332892     106  332883  332889  332895     106  332880  332877  332883      29
  332877  332883  332886      30  332940  332946  332949       2  332928  332922
  332931      34  332925  332922  332928      35  332925  332922  332931      34
  332919  332916  332922      38  332919  332916  332940      26  332916  332922
  332925      39  332916  332922  332928      39  332913  332910  332916      29
  332910  332916  332919      30  332988  332994  332997       2  332982  332976
  332985       4  332979  332976  332982       4  332979  332976  332985       4
  332970  332964  332973       4  332967  332964  332970       4  332967  332964
  332973       4  332961  332958  332964      43  332961  332958  332976      43
  332958  332964  332967      45  332958  332964  332970      45  332958  332964
  332973      45  332958  332976  332979      45  332958  332976  332982      45
  332958  332976  332985      45  332955  332952  332958      46  332955  332952
  332988      26  332952  332958  332961      47  332949  332946  332952      29
  332946  332952  332955      30  333033  333039  333042       2  333021  333015
  333024      34  333018  333015  333021      35  333018  333015  333024      34
  333012  333006  333015      76  333009  333006  333012      35  333009  333006
  333015      76  333006  333015  333018      76  333006  333015  333021      76
  333003  333000  333006      38  333003  333000  333033      26  333000  333006
  333009      39  333000  333006  333012      39  332997  332994  333000      29
  332994  333000  333003      30  333081  333087  333090       2  333075  333069
  333078       4  333072  333069  333075       4  333072  333069  333078       4
  333063  333057  333066       4  333060  333057  333063       4  333060  333057
  333066       4  333054  333051  333057      43  333054  333051  333069      43
  333051  333057  333060      45  333051  333057  333063      45  333051  333057
  333066      45  333051  333069  333072      45  333051  333069  333075      45
  333051  333069  333078      45  333048  333045  333051      46  333048  333045
  333081      26  333045  333051  333054      47  333042  333039  333045      29
  333039  333045  333048      30  333123  333129  333132       2  333117  333114
  333120      80  333108  333114  333117       2  333108  333114  333120       2
  333105  333099  333108      81  333102  333099  333105      35  333102  333099
  333108      81  333096  333093  333099      38  333096  333093  333123      26
  333093  333099  333102      39  333093  333099  333105      39  333090  333087
  333093      29  333087  333093  333096      30  333168  333174  333177       2
  333156  333150  333159      34  333153  333150  333156      35  333153  333150
  333159      34  333147  333141  333150      76  333144  333141  333147      35
  333144  333141  333150      76  333141  333150  333153      76  333141  333150
  333156      76  333138  333135  333141      38  333138  333135  333168      26
  333135  333141  333144      39  333135  333141  333147      39  333132  333129
  333135      29  333129  333135  333138      30  333234  333240  333243       2
  333228  333222  333231      12  333225  333222  333228      12  333225  333222
  333231      12  333219  333213  333222      16  333216  333213  333219      17
  333216  333213  333222      16  333213  333222  333225      18  333213  333222
  333228      18  333213  333222  333231      18  333210  333204  333213      19
  333207  333204  333210      20  333207  333204  333213      19  333204  333213
  333216      21  333204  333213  333219      21  333201  333195  333204      19
  333198  333195  333201      20  333198  333195  333204      19  333195  333204
  333207      19  333195  333204  333210      19  333192  333186  333195      19
  333189  333186  333192      20  333189  333186  333195      19  333186  333195
  333198      19  333186  333195  333201      19  333183  333180  333186      25
  333183  333180  333234      26  333180  333186  333189      27  333180  333186
  333192      27  333177  333174  333180      29  333174  333180  333183      30
  333300  333306  333309       2  333294  333288  333297      12  333291  333288
  333294      12  333291  333288  333297      12  333285  333279  333288      16
  333282  333279  333285      17  333282  333279  333288      16  333279  333288
  333291      18  333279  333288  333294      18  333279  333288  333297      18
  333276  333270  333279      19  333273  333270  333276      20  333273  333270
  333279      19  333270  333279  333282      21  333270  333279  333285      21
  333267  333261  333270      19  333264  333261  333267      20  333264  333261
  333270      19  333261  333270  333273      19  333261  333270  333276      19
  333258  333252  333261      19  333255  333252  333258      20  333255  333252
  333261      19  333252  333261  333264      19  333252  333261  333267      19
  333249  333246  333252      25  333249  333246  333300      26  333246  333252
  333255      27  333246  333252  333258      27  333243  333240  333246      29
  333240  333246  333249      30  333336  333342  333345       2  333324  333318
  333327      34  333321  333318  333324      35  333321  333318  333327      34
  333315  333312  333318      38  333315  333312  333336      26  333312  333318
  333321      39  333312  333318  333324      39  333309  333306  333312      29
  333306  333312  333315      30  333408  333414  333417       2  333402  333399
  333405      58  333393  333390  333396      58  333387  333390  333393      60
  333387  333390  333396      60  333387  333399  333402      60  333387  333399
  333405      60  333384  333381  333387      60  333378  333372  333381      61
  333375  333372  333378      62  333375  333372  333381      61  333372  333381
  333384      63  333369  333363  333372      19  333366  333363  333369      20
  333366  333363  333372      19  333363  333372  333375      65  333363  333372
  333378      65  333360  333354  333363      19  333357  333354  333360      20
  333357  333354  333363      19  333354  333363  333366      19  333354  333363
  333369      19  333351  333348  333354      25  333351  333348  333408      26
  333348  333354  333357      27  333348  333354  333360      27  333345  333342
  333348      29  333342  333348  333351      30  333456  333462  333465       2
  333450  333444  333453       4  333447  333444  333450       4  333447  333444
  333453       4  333438  333432  333441       4  333435  333432  333438       4
  333435  333432  333441       4  333429  333426  333432      43  333429  333426
  333444      43  333426  333432  333435      45  333426  333432  333438      45
  333426  333432  333441      45  333426  333444  333447      45  333426  333444
  333450      45  333426  333444  333453      45  333423  333420  333426      46
  333423  333420  333456      26  333420  333426  333429      47  333417  333414
  333420      29  333414  333420  333423      30  333498  333504  333507       2
  333486  333480  333489       4  333483  333480  333486       4  333483  333480
  333489       4  333477  333474  333480      86  333477  333474  333492      87
  333474  333480  333483      45  333474  333480  333486      45  333474  333480
  333489      45  333474  333492  333495      88  333471  333468  333474      46
  333471  333468  333498      26  333468  333474  333477      89  333465  333462
  333468      29  333462  333468  333471      30  333534  333540  333543       2
  333522  333516  333525      34  333519  333516  333522      35  333519  333516
  333525      34  333513  333510  333516      38  333513  333510  333534      26
  333510  333516  333519      39  333510  333516  333522      39  333507  333504
  333510      29  333504  333510  333513      30  333564  333570  333573       2
  333558  333552  333561       4  333555  333552  333558       4  333555  333552
  333561       4  333549  333546  333552      54  333549  333546  333564      26
  333546  333552  333555       8  333546  333552  333558       8  333546  333552
  333561       8  333543  333540  333546      29  333540  333546  333549      30
  333621  333627  333630       2  333615  333609  333618       4  333612  333609
  333615       4  333612  333609  333618       4  333603  333597  333606       4
  333600  333597  333603       4  333600  333597  333606       4  333594  333591
  333597      43  333594  333591  333609      43  333591  333597  333600      45
  333591  333597  333603      45  333591  333597  333606      45  333591  333609
  333612      45  333591  333609  333615      45  333591  333609  333618      45
  333588  333582  333591      67  333585  333582  333588      35  333585  333582
  333591      67  333582  333591  333594      68  333579  333576  333582      38
  333579  333576  333621      26  333576  333582  333585      39  333576  333582
  333588      39  333573  333570  333576      29  333570  333576  333579      30
  333663  333669  333672       2  333657  333654  333660      80  333648  333654
  333657       2  333648  333654  333660       2  333645  333639  333648      81
  333642  333639  333645      35  333642  333639  333648      81  333636  333633
  333639      38  333636  333633  333663      26  333633  333639  333642      39
  333633  333639  333645      39  333630  333627  333633      29  333627  333633
  333636      30  333693  333699  333702       2  333687  333681  333690       4
  333684  333681  333687       4  333684  333681  333690       4  333678  333675
  333681      54  333678  333675  333693      26  333675  333681  333684       8
  333675  333681  333687       8  333675  333681  333690       8  333672  333669
  333675      29  333669  333675  333678      30  333735  333741  333744       2
  333723  333717  333726       4  333720  333717  333723       4  333720  333717
  333726       4  333714  333711  333717      86  333714  333711  333729      87
  333711  333717  333720      45  333711  333717  333723      45  333711  333717
  333726      45  333711  333729  333732      88  333708  333705  333711      46
  333708  333705  333735      26  333705  333711  333714      89  333702  333699
  333705      29  333699  333705  333708      30  333807  333813  333816       2
  333801  333798  333804      58  333792  333789  333795      58  333786  333789
  333792      60  333786  333789  333795      60  333786  333798  333801      60
  333786  333798  333804      60  333783  333780  333786      60  333777  333771
  333780      61  333774  333771  333777      62  333774  333771  333780      61
  333771  333780  333783      63  333768  333762  333771      19  333765  333762
  333768      20  333765  333762  333771      19  333762  333771  333774      65
  333762  333771  333777      65  333759  333753  333762      19  333756  333753
  333759      20  333756  333753  333762      19  333753  333762  333765      19
  333753  333762  333768      19  333750  333747  333753      25  333750  333747
  333807      26  333747  333753  333756      27  333747  333753  333759      27
  333744  333741  333747      29  333741  333747  333750      30  333837  333843
  333846       2  333831  333825  333834       4  333828  333825  333831       4
  333828  333825  333834       4  333822  333819  333825      54  333822  333819
  333837      26  333819  333825  333828       8  333819  333825  333831       8
  333819  333825  333834       8  333816  333813  333819      29  333813  333819
  333822      30  333867  333873  333876       2  333861  333855  333864       4
  333858  333855  333861       4  333858  333855  333864       4  333852  333849
  333855      54  333852  333849  333867      26  333849  333855  333858       8
  333849  333855  333861       8  333849  333855  333864       8  333846  333843
  333849      29  333843  333849  333852      30  333915  333921  333924       2
  333909  333903  333912       4  333906  333903  333909       4  333906  333903
  333912       4  333897  333891  333900       4  333894  333891  333897       4
  333894  333891  333900       4  333888  333885  333891      43  333888  333885
  333903      43  333885  333891  333894      45  333885  333891  333897      45
  333885  333891  333900      45  333885  333903  333906      45  333885  333903
  333909      45  333885  333903  333912      45  333882  333879  333885      46
  333882  333879  333915      26  333879  333885  333888      47  333876  333873
  333879      29  333873  333879  333882      30  333960  333966  333969       2
  333948  333942  333951      34  333945  333942  333948      35  333945  333942
  333951      34  333939  333933  333942      76  333936  333933  333939      35
  333936  333933  333942      76  333933  333942  333945      76  333933  333942
  333948      76  333930  333927  333933      38  333930  333927  333960      26
  333927  333933  333936      39  333927  333933  333939      39  333924  333921
  333927      29  333921  333927  333930      30  334005  334011  334014       2
  333993  333987  333996      34  333990  333987  333993      35  333990  333987
  333996      34  333984  333978  333987      76  333981  333978  333984      35
  333981  333978  333987      76  333978  333987  333990      76  333978  333987
  333993      76  333975  333972  333978      38  333975  333972  334005      26
  333972  333978  333981      39  333972  333978  333984      39  333969  333966
  333972      29  333966  333972  333975      30  334026  334032  334035       2
  334023  334017  334026      26  334020  334017  334023      57  334020  334017
  334026      26  334014  334011  334017      29  334011  334017  334020      30
  334011  334017  334023      30  334083  334089  334092       2  334077  334071
  334080       4  334074  334071  334077       4  334074  334071  334080       4
  334068  334062  334071      99  334065  334062  334068      35  334065  334062
  334071      99  334062  334071  334074     100  334062  334071  334077     100
  334062  334071  334080     100  334056  334050  334059       4  334053  334050
  334056       4  334053  334050  334059       4  334047  334044  334050      43
  334047  334044  334062      68  334044  334050  334053      45  334044  334050
  334056      45  334044  334050  334059      45  334044  334062  334065      67
  334044  334062  334068      67  334041  334038  334044      46  334041  334038
  334083      26  334038  334044  334047      47  334035  334032  334038      29
  334032  334038  334041      30  334131  334137  334140       2  334125  334119
  334128       4  334122  334119  334125       4  334122  334119  334128       4
  334113  334107  334116       4  334110  334107  334113       4  334110  334107
  334116       4  334104  334101  334107      43  334104  334101  334119      43
  334101  334107  334110      45  334101  334107  334113      45  334101  334107
  334116      45  334101  334119  334122      45  334101  334119  334125      45
  334101  334119  334128      45  334098  334095  334101      46  334098  334095
  334131      26  334095  334101  334104      47  334092  334089  334095      29
  334089  334095  334098      30  334188  334194  334197       2  334182  334176
  334185       4  334179  334176  334182       4  334179  334176  334185       4
  334170  334164  334173       4  334167  334164  334170       4  334167  334164
  334173       4  334161  334158  334164      43  334161  334158  334176      43
  334158  334164  334167      45  334158  334164  334170      45  334158  334164
  334173      45  334158  334176  334179      45  334158  334176  334182      45
  334158  334176  334185      45  334155  334149  334158      67  334152  334149
  334155      35  334152  334149  334158      67  334149  334158  334161      68
  334146  334143  334149      38  334146  334143  334188      26  334143  334149
  334152      39  334143  334149  334155      39  334140  334137  334143      29
  334137  334143  334146      30  334209  334215  334218       2  334206  334200
  334209      26  334203  334200  334206      57  334203  334200  334209      26
  334197  334194  334200      29  334194  334200  334203      30  334194  334200
  334206      30  334230  334236  334239       2  334227  334221  334230      26
  334224  334221  334227      57  334224  334221  334230      26  334218  334215
  334221      29  334215  334221  334224      30  334215  334221  334227      30
  334251  334257  334260       2  334248  334242  334251      26  334245  334242
  334248      57  334245  334242  334251      26  334239  334236  334242      29
  334236  334242  334245      30  334236  334242  334248      30  334284  334290
  334293       2  334275  334269  334278     135  334272  334269  334275      74
  334272  334269  334278     135  334269  334278  334281     136  334266  334263
  334269      38  334266  334263  334284      26  334263  334269  334272     106
  334263  334269  334275     106  334260  334257  334263      29  334257  334263
  334266      30  334314  334320  334323       2  334308  334302  334311       4
  334305  334302  334308       4  334305  334302  334311       4  334299  334296
  334302      54  334299  334296  334314      26  334296  334302  334305       8
  334296  334302  334308       8  334296  334302  334311       8  334293  334290
  334296      29  334290  334296  334299      30  334371  334377  334380       2
  334365  334359  334368       4  334362  334359  334365       4  334362  334359
  334368       4  334353  334347  334356       4  334350  334347  334353       4
  334350  334347  334356       4  334344  334341  334347      43  334344  334341
  334359      43  334341  334347  334350      45  334341  334347  334353      45
  334341  334347  334356      45  334341  334359  334362      45  334341  334359
  334365      45  334341  334359  334368      45  334338  334332  334341      67
  334335  334332  334338      35  334335  334332  334341      67  334332  334341
  334344      68  334329  334326  334332      38  334329  334326  334371      26
  334326  334332  334335      39  334326  334332  334338      39  334323  334320
  334326      29  334320  334326  334329      30  334428  334434  334437       2
  334422  334416  334425       4  334419  334416  334422       4  334419  334416
  334425       4  334410  334404  334413       4  334407  334404  334410       4
  334407  334404  334413       4  334401  334398  334404      43  334401  334398
  334416      43  334398  334404  334407      45  334398  334404  334410      45
  334398  334404  334413      45  334398  334416  334419      45  334398  334416
  334422      45  334398  334416  334425      45  334395  334389  334398      67
  334392  334389  334395      35  334392  334389  334398      67  334389  334398
  334401      68  334386  334383  334389      38  334386  334383  334428      26
  334383  334389  334392      39  334383  334389  334395      39  334380  334377
  334383      29  334377  334383  334386      30  334500  334506  334509       2
  334494  334491  334497      58  334485  334482  334488      58  334479  334482
  334485      60  334479  334482  334488      60  334479  334491  334494      60
  334479  334491  334497      60  334476  334473  334479      60  334470  334464
  334473      61  334467  334464  334470      62  334467  334464  334473      61
  334464  334473  334476      63  334461  334455  334464      19  334458  334455
  334461      20  334458  334455  334464      19  334455  334464  334467      65
  334455  334464  334470      65  334452  334446  334455      19  334449  334446
  334452      20  334449  334446  334455      19  334446  334455  334458      19
  334446  334455  334461      19  334443  334440  334446      25  334443  334440
  334500      26  334440  334446  334449      27  334440  334446  334452      27
  334437  334434  334440      29  334434  334440  334443      30  334533  334539
  334542       2  334524  334518  334527     135  334521  334518  334524      74
  334521  334518  334527     135  334518  334527  334530     136  334515  334512
  334518      38  334515  334512  334533      26  334512  334518  334521     106
  334512  334518  334524     106  334509  334506  334512      29  334506  334512
  334515      30  334584  334578  334587       4  334581  334578  334584       4
  334581  334578  334587       4  334575  334569  334578      99  334572  334569
  334575      35  334572  334569  334578      99  334569  334578  334581     100
  334569  334578  334584     100  334569  334578  334587     100  334563  334557
  334566       4  334560  334557  334563       4  334560  334557  334566       4
  334554  334551  334557      43  334554  334551  334569      68  334551  334557
  334560      45  334551  334557  334563      45  334551  334557  334566      45
  334551  334569  334572      67  334551  334569  334575      67  334548  334545
  334551      46  334548  334545  334590      26  334545  334551  334554      47
  334542  334539  334545      29  334539  334545  334548      30  334632  334638
  334641       2  334629  334626  334632      26  334623  334617  334626       8
  334620  334617  334623       4  334620  334617  334626       8  334617  334626
  334629      54  334614  334608  334617      92  334611  334608  334614       4
  334611  334608  334617      92  334608  334617  334620      92  334608  334617
  334623      92  334605  334599  334608      94  334602  334599  334605      71
  334602  334599  334608      94  334599  334608  334611      92  334599  334608
  334614      92  334596  334599  334602      97  334596  334599  334605      97
  334596  334626  334629      30  334662  334668  334671       2  334656  334650
  334659       4  334653  334650  334656       4  334653  334650  334659       4
  334647  334644  334650      54  334647  334644  334662      26  334644  334650
  334653       8  334644  334650  334656       8  334644  334650  334659       8
  334641  334638  334644      29  334638  334644  334647      30  334719  334725
  334728       2  334713  334707  334716       4  334710  334707  334713       4
  334710  334707  334716       4  334701  334695  334704       4  334698  334695
  334701       4  334698  334695  334704       4  334692  334689  334695      43
  334692  334689  334707      43  334689  334695  334698      45  334689  334695
  334701      45  334689  334695  334704      45  334689  334707  334710      45
  334689  334707  334713      45  334689  334707  334716      45  334686  334680
  334689      67  334683  334680  334686      35  334683  334680  334689      67
  334680  334689  334692      68  334677  334674  334680      38  334677  334674
  334719      26  334674  334680  334683      39  334674  334680  334686      39
  334671  334668  334674      29  334668  334674  334677      30  334755  334761
  334764       2  334743  334737  334746      34  334740  334737  334743      35
  334740  334737  334746      34  334734  334731  334737      38  334734  334731
  334755      26  334731  334737  334740      39  334731  334737  334743      39
  334728  334725  334731      29  334725  334731  334734      30  334788  334794
  334797       2  334779  334773  334782     104  334776  334773  334779      74
  334776  334773  334782     104  334773  334782  334785     105  334770  334767
  334773      38  334770  334767  334788      26  334767  334773  334776     106
  334767  334773  334779     106  334764  334761  334767      29  334761  334767
  334770      30  334845  334851  334854       2  334839  334833  334842       4
  334836  334833  334839       4  334836  334833  334842       4  334827  334821
  334830       4  334824  334821  334827       4  334824  334821  334830       4
  334818  334815  334821      43  334818  334815  334833      43  334815  334821
  334824      45  334815  334821  334827      45  334815  334821  334830      45
  334815  334833  334836      45  334815  334833  334839      45  334815  334833
  334842      45  334812  334806  334815      67  334809  334806  334812      35
  334809  334806  334815      67  334806  334815  334818      68  334803  334800
  334806      38  334803  334800  334845      26  334800  334806  334809      39
  334800  334806  334812      39  334797  334794  334800      29  334794  334800
  334803      30  334875  334869  334878       4  334872  334869  334875       4
  334872  334869  334878       4  334866  334863  334869      86  334866  334863
  334881      87  334863  334869  334872      45  334863  334869  334875      45
  334863  334869  334878      45  334863  334881  334884      88  334860  334857
  334863      46  334860  334857  334887      26  334857  334863  334866      89
  334854  334851  334857      29  334851  334857  334860      30  334929  334935
  334938       2  334926  334923  334929      26  334920  334914  334923       8
  334917  334914  334920       4  334917  334914  334923       8  334914  334923
  334926      54  334911  334905  334914      92  334908  334905  334911       4
  334908  334905  334914      92  334905  334914  334917      92  334905  334914
  334920      92  334902  334896  334905      94  334899  334896  334902      71
  334899  334896  334905      94  334896  334905  334908      92  334896  334905
  334911      92  334893  334896  334899      97  334893  334896  334902      97
  334893  334923  334926      30  334959  334965  334968       2  334953  334947
  334956       4  334950  334947  334953       4  334950  334947  334956       4
  334944  334941  334947      54  334944  334941  334959      26  334941  334947
  334950       8  334941  334947  334953       8  334941  334947  334956       8
  334938  334935  334941      29  334935  334941  334944      30  335001  335007
  335010       2  334995  334992  334998      80  334986  334992  334995       2
  334986  334992  334998       2  334983  334977  334986      81  334980  334977
  334983      35  334980  334977  334986      81  334974  334971  334977      38
  334974  334971  335001      26  334971  334977  334980      39  334971  334977
  334983      39  334968  334965  334971      29  334965  334971  334974      30
  335046  335052  335055       2  335034  335028  335037      34  335031  335028
  335034      35  335031  335028  335037      34  335025  335019  335028      76
  335022  335019  335025      35  335022  335019  335028      76  335019  335028
  335031      76  335019  335028  335034      76  335016  335013  335019      38
  335016  335013  335046      26  335013  335019  335022      39  335013  335019
  335025      39  335010  335007  335013      29  335007  335013  335016      30
  335082  335088  335091       2  335070  335064  335073      34  335067  335064
  335070      35  335067  335064  335073      34  335061  335058  335064      38
  335061  335058  335082      26  335058  335064  335067      39  335058  335064
  335070      39  335055  335052  335058      29  335052  335058  335061      30
  335133  335139  335142       2  335127  335124  335130      80  335118  335124
  335127       2  335118  335124  335130       2  335115  335109  335118      81
  335112  335109  335115      35  335112  335109  335118      81  335106  335100
  335109      76  335103  335100  335106      35  335103  335100  335109      76
  335100  335109  335112      76  335100  335109  335115      76  335097  335094
  335100      38  335097  335094  335133      26  335094  335100  335103      39
  335094  335100  335106      39  335091  335088  335094      29  335088  335094
  335097      30  335199  335205  335208       2  335193  335187  335196      12
  335190  335187  335193      12  335190  335187  335196      12  335184  335178
  335187      16  335181  335178  335184      17  335181  335178  335187      16
  335178  335187  335190      18  335178  335187  335193      18  335178  335187
  335196      18  335175  335169  335178      19  335172  335169  335175      20
  335172  335169  335178      19  335169  335178  335181      21  335169  335178
  335184      21  335166  335160  335169      19  335163  335160  335166      20
  335163  335160  335169      19  335160  335169  335172      19  335160  335169
  335175      19  335157  335151  335160      19  335154  335151  335157      20
  335154  335151  335160      19  335151  335160  335163      19  335151  335160
  335166      19  335148  335145  335151      25  335148  335145  335199      26
  335145  335151  335154      27  335145  335151  335157      27  335142  335139
  335145      29  335139  335145  335148      30  335256  335262  335265       2
  335250  335244  335253       4  335247  335244  335250       4  335247  335244
  335253       4  335241  335235  335244      99  335238  335235  335241      35
  335238  335235  335244      99  335235  335244  335247     100  335235  335244
  335250     100  335235  335244  335253     100  335229  335223  335232       4
  335226  335223  335229       4  335226  335223  335232       4  335220  335217
  335223      43  335220  335217  335235      68  335217  335223  335226      45
  335217  335223  335229      45  335217  335223  335232      45  335217  335235
  335238      67  335217  335235  335241      67  335214  335211  335217      46
  335214  335211  335256      26  335211  335217  335220      47  335208  335205
  335211      29  335205  335211  335214      30  335277  335283  335286       2
  335274  335268  335277      26  335271  335268  335274      57  335271  335268
  335277      26  335265  335262  335268      29  335262  335268  335271      30
  335262  335268  335274      30  335334  335340  335343       2  335328  335322
  335331       4  335325  335322  335328       4  335325  335322  335331       4
  335319  335313  335322      99  335316  335313  335319      35  335316  335313
  335322      99  335313  335322  335325     100  335313  335322  335328     100
  335313  335322  335331     100  335307  335301  335310       4  335304  335301
  335307       4  335304  335301  335310       4  335298  335295  335301      43
  335298  335295  335313      68  335295  335301  335304      45  335295  335301
  335307      45  335295  335301  335310      45  335295  335313  335316      67
  335295  335313  335319      67  335292  335289  335295      46  335292  335289
  335334      26  335289  335295  335298      47  335286  335283  335289      29
  335283  335289  335292      30  335379  335385  335388       2  335367  335361
  335370      34  335364  335361  335367      35  335364  335361  335370      34
  335358  335352  335361      76  335355  335352  335358      35  335355  335352
  335361      76  335352  335361  335364      76  335352  335361  335367      76
  335349  335346  335352      38  335349  335346  335379      26  335346  335352
  335355      39  335346  335352  335358      39  335343  335340  335346      29
  335340  335346  335349      30  335436  335442  335445       2  335430  335424
  335433       4  335427  335424  335430       4  335427  335424  335433       4
  335421  335415  335424      99  335418  335415  335421      35  335418  335415
  335424      99  335415  335424  335427     100  335415  335424  335430     100
  335415  335424  335433     100  335409  335403  335412       4  335406  335403
  335409       4  335406  335403  335412       4  335400  335397  335403      43
  335400  335397  335415      68  335397  335403  335406      45  335397  335403
  335409      45  335397  335403  335412      45  335397  335415  335418      67
  335397  335415  335421      67  335394  335391  335397      46  335394  335391
  335436      26  335391  335397  335400      47  335388  335385  335391      29
  335385  335391  335394      30  335493  335499  335502       2  335487  335481
  335490       4  335484  335481  335487       4  335484  335481  335490       4
  335478  335472  335481      99  335475  335472  335478      35  335475  335472
  335481      99  335472  335481  335484     100  335472  335481  335487     100
  335472  335481  335490     100  335466  335460  335469       4  335463  335460
  335466       4  335463  335460  335469       4  335457  335454  335460      43
  335457  335454  335472      68  335454  335460  335463      45  335454  335460
  335466      45  335454  335460  335469      45  335454  335472  335475      67
  335454  335472  335478      67  335451  335448  335454      46  335451  335448
  335493      26  335448  335454  335457      47  335445  335442  335448      29
  335442  335448  335451      30  335559  335565  335568       2  335553  335547
  335556      12  335550  335547  335553      12  335550  335547  335556      12
  335544  335538  335547      16  335541  335538  335544      17  335541  335538
  335547      16  335538  335547  335550      18  335538  335547  335553      18
  335538  335547  335556      18  335535  335529  335538      19  335532  335529
  335535      20  335532  335529  335538      19  335529  335538  335541      21
  335529  335538  335544      21  335526  335520  335529      19  335523  335520
  335526      20  335523  335520  335529      19  335520  335529  335532      19
  335520  335529  335535      19  335517  335511  335520      19  335514  335511
  335517      20  335514  335511  335520      19  335511  335520  335523      19
  335511  335520  335526      19  335508  335505  335511      25  335508  335505
  335559      26  335505  335511  335514      27  335505  335511  335517      27
  335502  335499  335505      29  335499  335505  335508      30  335631  335637
  335640       2  335625  335622  335628      58  335616  335613  335619      58
  335610  335613  335616      60  335610  335613  335619      60  335610  335622
  335625      60  335610  335622  335628      60  335607  335604  335610      60
  335601  335595  335604      61  335598  335595  335601      62  335598  335595
  335604      61  335595  335604  335607      63  335592  335586  335595      19
  335589  335586  335592      20  335589  335586  335595      19  335586  335595
  335598      65  335586  335595  335601      65  335583  335577  335586      19
  335580  335577  335583      20  335580  335577  335586      19  335577  335586
  335589      19  335577  335586  335592      19  335574  335571  335577      25
  335574  335571  335631      26  335571  335577  335580      27  335571  335577
  335583      27  335568  335565  335571      29  335565  335571  335574      30
  335673  335679  335682       2  335661  335655  335664       4  335658  335655
  335661       4  335658  335655  335664       4  335652  335649  335655      86
  335652  335649  335667      87  335649  335655  335658      45  335649  335655
  335661      45  335649  335655  335664      45  335649  335667  335670      88
  335646  335643  335649      46  335646  335643  335673      26  335643  335649
  335652      89  335640  335637  335643      29  335637  335643  335646      30
  335730  335736  335739       2  335724  335718  335727       4  335721  335718
  335724       4  335721  335718  335727       4  335712  335706  335715       4
  335709  335706  335712       4  335709  335706  335715       4  335703  335700
  335706      43  335703  335700  335718      43  335700  335706  335709      45
  335700  335706  335712      45  335700  335706  335715      45  335700  335718
  335721      45  335700  335718  335724      45  335700  335718  335727      45
  335697  335691  335700      67  335694  335691  335697      35  335694  335691
  335700      67  335691  335700  335703      68  335688  335685  335691      38
  335688  335685  335730      26  335685  335691  335694      39  335685  335691
  335697      39  335682  335679  335685      29  335679  335685  335688      30
  335796  335802  335805       2  335790  335784  335793      12  335787  335784
  335790      12  335787  335784  335793      12  335781  335775  335784      16
  335778  335775  335781      17  335778  335775  335784      16  335775  335784
  335787      18  335775  335784  335790      18  335775  335784  335793      18
  335772  335766  335775      19  335769  335766  335772      20  335769  335766
  335775      19  335766  335775  335778      21  335766  335775  335781      21
  335763  335757  335766      19  335760  335757  335763      20  335760  335757
  335766      19  335757  335766  335769      19  335757  335766  335772      19
  335754  335748  335757      19  335751  335748  335754      20  335751  335748
  335757      19  335748  335757  335760      19  335748  335757  335763      19
  335745  335742  335748      25  335745  335742  335796      26  335742  335748
  335751      27  335742  335748  335754      27  335739  335736  335742      29
  335736  335742  335745      30  335847  335841  335850       4  335844  335841
  335847       4  335844  335841  335850       4  335838  335832  335841      99
  335835  335832  335838      35  335835  335832  335841      99  335832  335841
  335844     100  335832  335841  335847     100  335832  335841  335850     100
  335826  335820  335829       4  335823  335820  335826       4  335823  335820
  335829       4  335817  335814  335820      43  335817  335814  335832      68
  335814  335820  335823      45  335814  335820  335826      45  335814  335820
  335829      45  335814  335832  335835      67  335814  335832  335838      67
  335811  335808  335814      46  335811  335808  335853      26  335808  335814
  335817      47  335805  335802  335808      29  335802  335808  335811      30
  335895  335901  335904       2  335892  335889  335895      26  335886  335880
  335889       8  335883  335880  335886       4  335883  335880  335889       8
  335880  335889  335892      54  335877  335871  335880      92  335874  335871
  335877       4  335874  335871  335880      92  335871  335880  335883      92
  335871  335880  335886      92  335868  335862  335871      94  335865  335862
  335868      71  335865  335862  335871      94  335862  335871  335874      92
  335862  335871  335877      92  335859  335862  335865      97  335859  335862
  335868      97  335859  335889  335892      30  335925  335931  335934       2
  335919  335913  335922       4  335916  335913  335919       4  335916  335913
  335922       4  335910  335907  335913      54  335910  335907  335925      26
  335907  335913  335916       8  335907  335913  335919       8  335907  335913
  335922       8  335904  335901  335907      29  335901  335907  335910      30
  335976  335982  335985       2  335970  335964  335973      71  335967  335964
  335970      71  335967  335964  335973      71  335961  335964  335967      72
  335961  335964  335970      72  335961  335964  335973      72  335958  335952
  335961      73  335955  335952  335958      74  335955  335952  335961      73
  335949  335943  335952      76  335946  335943  335949      35  335946  335943
  335952      76  335943  335952  335955      77  335943  335952  335958      77
  335940  335937  335943      38  335940  335937  335976      26  335937  335943
  335946      39  335937  335943  335949      39  335934  335931  335937      29
  335931  335937  335940      30  336018  336024  336027       2  336006  336000
  336009       4  336003  336000  336006       4  336003  336000  336009       4
  335997  335994  336000      86  335997  335994  336012      87  335994  336000
  336003      45  335994  336000  336006      45  335994  336000  336009      45
  335994  336012  336015      88  335991  335988  335994      46  335991  335988
  336018      26  335988  335994  335997      89  335985  335982  335988      29
  335982  335988  335991      30  336075  336081  336084       2  336069  336063
  336072       4  336066  336063  336069       4  336066  336063  336072       4
  336060  336054  336063      99  336057  336054  336060      35  336057  336054
  336063      99  336054  336063  336066     100  336054  336063  336069     100
  336054  336063  336072     100  336048  336042  336051       4  336045  336042
  336048       4  336045  336042  336051       4  336039  336036  336042      43
  336039  336036  336054      68  336036  336042  336045      45  336036  336042
  336048      45  336036  336042  336051      45  336036  336054  336057      67
  336036  336054  336060      67  336033  336030  336036      46  336033  336030
  336075      26  336030  336036  336039      47  336027  336024  336030      29
  336024  336030  336033      30  336105  336111  336114       2  336099  336093
  336102       4  336096  336093  336099       4  336096  336093  336102       4
  336090  336087  336093      54  336090  336087  336105      26  336087  336093
  336096       8  336087  336093  336099       8  336087  336093  336102       8
  336084  336081  336087      29  336081  336087  336090      30  336171  336177
  336180       2  336165  336159  336168      12  336162  336159  336165      12
  336162  336159  336168      12  336156  336150  336159      16  336153  336150
  336156      17  336153  336150  336159      16  336150  336159  336162      18
  336150  336159  336165      18  336150  336159  336168      18  336147  336141
  336150      19  336144  336141  336147      20  336144  336141  336150      19
  336141  336150  336153      21  336141  336150  336156      21  336138  336132
  336141      19  336135  336132  336138      20  336135  336132  336141      19
  336132  336141  336144      19  336132  336141  336147      19  336129  336123
  336132      19  336126  336123  336129      20  336126  336123  336132      19
  336123  336132  336135      19  336123  336132  336138      19  336120  336117
  336123      25  336120  336117  336171      26  336117  336123  336126      27
  336117  336123  336129      27  336114  336111  336117      29  336111  336117
  336120      30  336213  336219  336222       2  336207  336204  336210      80
  336198  336204  336207       2  336198  336204  336210       2  336195  336189
  336198      81  336192  336189  336195      35  336192  336189  336198      81
  336186  336183  336189      38  336186  336183  336213      26  336183  336189
  336192      39  336183  336189  336195      39  336180  336177  336183      29
  336177  336183  336186      30  336243  336249  336252       2  336237  336231
  336240       4  336234  336231  336237       4  336234  336231  336240       4
  336228  336225  336231      54  336228  336225  336243      26  336225  336231
  336234       8  336225  336231  336237       8  336225  336231  336240       8
  336222  336219  336225      29  336219  336225  336228      30  336264  336270
  336273       2  336261  336255  336264      26  336258  336255  336261      57
  336258  336255  336264      26  336252  336249  336255      29  336249  336255
  336258      30  336249  336255  336261      30  336312  336318  336321       2
  336306  336300  336309       4  336303  336300  336306       4  336303  336300
  336309       4  336294  336288  336297       4  336291  336288  336294       4
  336291  336288  336297       4  336285  336282  336288      43  336285  336282
  336300      43  336282  336288  336291      45  336282  336288  336294      45
  336282  336288  336297      45  336282  336300  336303      45  336282  336300
  336306      45  336282  336300  336309      45  336279  336276  336282      46
  336279  336276  336312      26  336276  336282  336285      47  336273  336270
  336276      29  336270  336276  336279      30  336357  336363  336366       2
  336345  336339  336348      34  336342  336339  336345      35  336342  336339
  336348      34  336336  336330  336339      76  336333  336330  336336      35
  336333  336330  336339      76  336330  336339  336342      76  336330  336339
  336345      76  336327  336324  336330      38  336327  336324  336357      26
  336324  336330  336333      39  336324  336330  336336      39  336321  336318
  336324      29  336318  336324  336327      30  336378  336384  336387       2
  336375  336369  336378      26  336372  336369  336375      57  336372  336369
  336378      26  336366  336363  336369      29  336363  336369  336372      30
  336363  336369  336375      30  336411  336417  336420       2  336402  336396
  336405     104  336399  336396  336402      74  336399  336396  336405     104
  336396  336405  336408     105  336393  336390  336396      38  336393  336390
  336411      26  336390  336396  336399     106  336390  336396  336402     106
  336387  336384  336390      29  336384  336390  336393      30  336468  336474
  336477       2  336462  336456  336465       4  336459  336456  336462       4
  336459  336456  336465       4  336450  336444  336453       4  336447  336444
  336450       4  336447  336444  336453       4  336441  336438  336444      43
  336441  336438  336456      43  336438  336444  336447      45  336438  336444
  336450      45  336438  336444  336453      45  336438  336456  336459      45
  336438  336456  336462      45  336438  336456  336465      45  336435  336429
  336438      67  336432  336429  336435      35  336432  336429  336438      67
  336429  336438  336441      68  336426  336423  336429      38  336426  336423
  336468      26  336423  336429  336432      39  336423  336429  336435      39
  336420  336417  336423      29  336417  336423  336426      30  336525  336531
  336534       2  336519  336513  336522       4  336516  336513  336519       4
  336516  336513  336522       4  336510  336504  336513      99  336507  336504
  336510      35  336507  336504  336513      99  336504  336513  336516     100
  336504  336513  336519     100  336504  336513  336522     100  336498  336492
  336501       4  336495  336492  336498       4  336495  336492  336501       4
  336489  336486  336492      43  336489  336486  336504      68  336486  336492
  336495      45  336486  336492  336498      45  336486  336492  336501      45
  336486  336504  336507      67  336486  336504  336510      67  336483  336480
  336486      46  336483  336480  336525      26  336480  336486  336489      47
  336477  336474  336480      29  336474  336480  336483      30  336573  336579
  336582       2  336567  336561  336570       4  336564  336561  336567       4
  336564  336561  336570       4  336555  336549  336558       4  336552  336549
  336555       4  336552  336549  336558       4  336546  336543  336549      43
  336546  336543  336561      43  336543  336549  336552      45  336543  336549
  336555      45  336543  336549  336558      45  336543  336561  336564      45
  336543  336561  336567      45  336543  336561  336570      45  336540  336537
  336543      46  336540  336537  336573      26  336537  336543  336546      47
  336534  336531  336537      29  336531  336537  336540      30  336618  336624
  336627       2  336606  336600  336609      34  336603  336600  336606      35
  336603  336600  336609      34  336597  336591  336600      76  336594  336591
  336597      35  336594  336591  336600      76  336591  336600  336603      76
  336591  336600  336606      76  336588  336585  336591      38  336588  336585
  336618      26  336585  336591  336594      39  336585  336591  336597      39
  336582  336579  336585      29  336579  336585  336588      30  336684  336690
  336693       2  336678  336672  336681      12  336675  336672  336678      12
  336675  336672  336681      12  336669  336663  336672      16  336666  336663
  336669      17  336666  336663  336672      16  336663  336672  336675      18
  336663  336672  336678      18  336663  336672  336681      18  336660  336654
  336663      19  336657  336654  336660      20  336657  336654  336663      19
  336654  336663  336666      21  336654  336663  336669      21  336651  336645
  336654      19  336648  336645  336651      20  336648  336645  336654      19
  336645  336654  336657      19  336645  336654  336660      19  336642  336636
  336645      19  336639  336636  336642      20  336639  336636  336645      19
  336636  336645  336648      19  336636  336645  336651      19  336633  336630
  336636      25  336633  336630  336684      26  336630  336636  336639      27
  336630  336636  336642      27  336627  336624  336630      29  336624  336630
  336633      30  336741  336747  336750       2  336735  336729  336738       4
  336732  336729  336735       4  336732  336729  336738       4  336726  336720
  336729      99  336723  336720  336726      35  336723  336720  336729      99
  336720  336729  336732     100  336720  336729  336735     100  336720  336729
  336738     100  336714  336708  336717       4  336711  336708  336714       4
  336711  336708  336717       4  336705  336702  336708      43  336705  336702
  336720      68  336702  336708  336711      45  336702  336708  336714      45
  336702  336708  336717      45  336702  336720  336723      67  336702  336720
  336726      67  336699  336696  336702      46  336699  336696  336741      26
  336696  336702  336705      47  336693  336690  336696      29  336690  336696
  336699      30  336792  336798  336801       2  336786  336780  336789      71
  336783  336780  336786      71  336783  336780  336789      71  336777  336780
  336783      72  336777  336780  336786      72  336777  336780  336789      72
  336774  336768  336777      73  336771  336768  336774      74  336771  336768
  336777      73  336765  336759  336768      76  336762  336759  336765      35
  336762  336759  336768      76  336759  336768  336771      77  336759  336768
  336774      77  336756  336753  336759      38  336756  336753  336792      26
  336753  336759  336762      39  336753  336759  336765      39  336750  336747
  336753      29  336747  336753  336756      30  336843  336849  336852       2
  336837  336834  336840      80  336828  336834  336837       2  336828  336834
  336840       2  336825  336819  336828      81  336822  336819  336825      35
  336822  336819  336828      81  336816  336810  336819      76  336813  336810
  336816      35  336813  336810  336819      76  336810  336819  336822      76
  336810  336819  336825      76  336807  336804  336810      38  336807  336804
  336843      26  336804  336810  336813      39  336804  336810  336816      39
  336801  336798  336804      29  336798  336804  336807      30  336876  336882
  336885       2  336867  336861  336870     104  336864  336861  336867      74
  336864  336861  336870     104  336861  336870  336873     105  336858  336855
  336861      38  336858  336855  336876      26  336855  336861  336864     106
  336855  336861  336867     106  336852  336849  336855      29  336849  336855
  336858      30  336909  336915  336918       2  336900  336894  336903     104
  336897  336894  336900      74  336897  336894  336903     104  336894  336903
  336906     105  336891  336888  336894      38  336891  336888  336909      26
  336888  336894  336897     106  336888  336894  336900     106  336885  336882
  336888      29  336882  336888  336891      30  336942  336948  336951       2
  336933  336927  336936     104  336930  336927  336933      74  336930  336927
  336936     104  336927  336936  336939     105  336924  336921  336927      38
  336924  336921  336942      26  336921  336927  336930     106  336921  336927
  336933     106  336918  336915  336921      29  336915  336921  336924      30
  336987  336993  336996       2  336975  336969  336978      34  336972  336969
  336975      35  336972  336969  336978      34  336966  336960  336969      76
  336963  336960  336966      35  336963  336960  336969      76  336960  336969
  336972      76  336960  336969  336975      76  336957  336954  336960      38
  336957  336954  336987      26  336954  336960  336963      39  336954  336960
  336966      39  336951  336948  336954      29  336948  336954  336957      30
  337035  337041  337044       2  337029  337023  337032       4  337026  337023
  337029       4  337026  337023  337032       4  337017  337011  337020       4
  337014  337011  337017       4  337014  337011  337020       4  337008  337005
  337011      43  337008  337005  337023      43  337005  337011  337014      45
  337005  337011  337017      45  337005  337011  337020      45  337005  337023
  337026      45  337005  337023  337029      45  337005  337023  337032      45
  337002  336999  337005      46  337002  336999  337035      26  336999  337005
  337008      47  336996  336993  336999      29  336993  336999  337002      30
  337056  337062  337065       2  337053  337047  337056      26  337050  337047
  337053      57  337050  337047  337056      26  337044  337041  337047      29
  337041  337047  337050      30  337041  337047  337053      30  337119  337125
  337128       2  337110  337107  337113      50  337107  337113  337116      50
  337098  337101  337104     130  337098  337107  337110     131  337095  337092
  337098     131  337089  337086  337092      50  337086  337092  337095      50
  337083  337086  337089      50  337083  337113  337116      50  337080  337074
  337083      52  337077  337074  337080       4  337077  337074  337083      52
  337071  337068  337074      54  337071  337068  337119      26  337068  337074
  337077       8  337068  337074  337080       8  337065  337062  337068      29
  337062  337068  337071      30  337155  337161  337164       2  337143  337137
  337146      34  337140  337137  337143      35  337140  337137  337146      34
  337134  337131  337137      38  337134  337131  337155      26  337131  337137
  337140      39  337131  337137  337143      39  337128  337125  337131      29
  337125  337131  337134      30  337185  337191  337194       2  337179  337173
  337182       4  337176  337173  337179       4  337176  337173  337182       4
  337170  337167  337173      54  337170  337167  337185      26  337167  337173
  337176       8  337167  337173  337179       8  337167  337173  337182       8
  337164  337161  337167      29  337161  337167  337170      30  337236  337242
  337245       2  337230  337224  337233      71  337227  337224  337230      71
  337227  337224  337233      71  337221  337224  337227      72  337221  337224
  337230      72  337221  337224  337233      72  337218  337212  337221      73
  337215  337212  337218      74  337215  337212  337221      73  337209  337203
  337212      76  337206  337203  337209      35  337206  337203  337212      76
  337203  337212  337215      77  337203  337212  337218      77  337200  337197
  337203      38  337200  337197  337236      26  337197  337203  337206      39
  337197  337203  337209      39  337194  337191  337197      29  337191  337197
  337200      30  337266  337272  337275       2  337260  337254  337263       4
  337257  337254  337260       4  337257  337254  337263       4  337251  337248
  337254      54  337251  337248  337266      26  337248  337254  337257       8
  337248  337254  337260       8  337248  337254  337263       8  337245  337242
  337248      29  337242  337248  337251      30  337287  337293  337296       2
  337284  337278  337287      26  337281  337278  337284      57  337281  337278
  337287      26  337275  337272  337278      29  337272  337278  337281      30
  337272  337278  337284      30  337323  337329  337332       2  337311  337305
  337314      34  337308  337305  337311      35  337308  337305  337314      34
  337302  337299  337305      38  337302  337299  337323      26  337299  337305
  337308      39  337299  337305  337311      39  337296  337293  337299      29
  337293  337299  337302      30  337383  337389  337392       2  337374  337371
  337377      50  337371  337377  337380      50  337368  337365  337371      50
  337365  337371  337374      50  337362  337359  337365      50  337359  337365
  337368      50  337356  337353  337359      50  337353  337359  337362      50
  337350  337353  337356      50  337350  337377  337380      50  337347  337341
  337350      52  337344  337341  337347       4  337344  337341  337350      52
  337338  337335  337341      54  337338  337335  337383      26  337335  337341
  337344       8  337335  337341  337347       8  337332  337329  337335      29
  337329  337335  337338      30  337431  337437  337440       2  337425  337419
  337428       4  337422  337419  337425       4  337422  337419  337428       4
  337413  337407  337416       4  337410  337407  337413       4  337410  337407
  337416       4  337404  337401  337407      43  337404  337401  337419      43
  337401  337407  337410      45  337401  337407  337413      45  337401  337407
  337416      45  337401  337419  337422      45  337401  337419  337425      45
  337401  337419  337428      45  337398  337395  337401      46  337398  337395
  337431      26  337395  337401  337404      47  337392  337389  337395      29
  337389  337395  337398      30  337473  337479  337482       2  337467  337464
  337470      80  337458  337464  337467       2  337458  337464  337470       2
  337455  337449  337458      81  337452  337449  337455      35  337452  337449
  337458      81  337446  337443  337449      38  337446  337443  337473      26
  337443  337449  337452      39  337443  337449  337455      39  337440  337437
  337443      29  337437  337443  337446      30  337524  337530  337533       2
  337518  337512  337521      71  337515  337512  337518      71  337515  337512
  337521      71  337509  337512  337515      72  337509  337512  337518      72
  337509  337512  337521      72  337506  337500  337509      73  337503  337500
  337506      74  337503  337500  337509      73  337497  337491  337500      76
  337494  337491  337497      35  337494  337491  337500      76  337491  337500
  337503      77  337491  337500  337506      77  337488  337485  337491      38
  337488  337485  337524      26  337485  337491  337494      39  337485  337491
  337497      39  337482  337479  337485      29  337479  337485  337488      30
  337572  337578  337581       2  337566  337560  337569       4  337563  337560
  337566       4  337563  337560  337569       4  337554  337548  337557       4
  337551  337548  337554       4  337551  337548  337557       4  337545  337542
  337548      43  337545  337542  337560      43  337542  337548  337551      45
  337542  337548  337554      45  337542  337548  337557      45  337542  337560
  337563      45  337542  337560  337566      45  337542  337560  337569      45
  337539  337536  337542      46  337539  337536  337572      26  337536  337542
  337545      47  337533  337530  337536      29  337530  337536  337539      30
  337617  337623  337626       2  337605  337599  337608      34  337602  337599
  337605      35  337602  337599  337608      34  337596  337590  337599      76
  337593  337590  337596      35  337593  337590  337599      76  337590  337599
  337602      76  337590  337599  337605      76  337587  337584  337590      38
  337587  337584  337617      26  337584  337590  337593      39  337584  337590
  337596      39  337581  337578  337584      29  337578  337584  337587      30
  337683  337689  337692       2  337677  337671  337680      12  337674  337671
  337677      12  337674  337671  337680      12  337668  337662  337671      16
  337665  337662  337668      17  337665  337662  337671      16  337662  337671
  337674      18  337662  337671  337677      18  337662  337671  337680      18
  337659  337653  337662      19  337656  337653  337659      20  337656  337653
  337662      19  337653  337662  337665      21  337653  337662  337668      21
  337650  337644  337653      19  337647  337644  337650      20  337647  337644
  337653      19  337644  337653  337656      19  337644  337653  337659      19
  337641  337635  337644      19  337638  337635  337641      20  337638  337635
  337644      19  337635  337644  337647      19  337635  337644  337650      19
  337632  337629  337635      25  337632  337629  337683      26  337629  337635
  337638      27  337629  337635  337641      27  337626  337623  337629      29
  337623  337629  337632      30  337704  337710  337713       2  337701  337695
  337704      26  337698  337695  337701      57  337698  337695  337704      26
  337692  337689  337695      29  337689  337695  337698      30  337689  337695
  337701      30  337761  337767  337770       2  337755  337749  337758       4
  337752  337749  337755       4  337752  337749  337758       4  337746  337740
  337749      99  337743  337740  337746      35  337743  337740  337749      99
  337740  337749  337752     100  337740  337749  337755     100  337740  337749
  337758     100  337734  337728  337737       4  337731  337728  337734       4
  337731  337728  337737       4  337725  337722  337728      43  337725  337722
  337740      68  337722  337728  337731      45  337722  337728  337734      45
  337722  337728  337737      45  337722  337740  337743      67  337722  337740
  337746      67  337719  337716  337722      46  337719  337716  337761      26
  337716  337722  337725      47  337713  337710  337716      29  337710  337716
  337719      30  337818  337824  337827       2  337812  337806  337815       4
  337809  337806  337812       4  337809  337806  337815       4  337803  337797
  337806      99  337800  337797  337803      35  337800  337797  337806      99
  337797  337806  337809     100  337797  337806  337812     100  337797  337806
  337815     100  337791  337785  337794       4  337788  337785  337791       4
  337788  337785  337794       4  337782  337779  337785      43  337782  337779
  337797      68  337779  337785  337788      45  337779  337785  337791      45
  337779  337785  337794      45  337779  337797  337800      67  337779  337797
  337803      67  337776  337773  337779      46  337776  337773  337818      26
  337773  337779  337782      47  337770  337767  337773      29  337767  337773
  337776      30  337842  337836  337845      34  337839  337836  337842      35
  337839  337836  337845      34  337833  337830  337836      38  337833  337830
  337854      26  337830  337836  337839      39  337830  337836  337842      39
  337827  337824  337830      29  337824  337830  337833      30  337896  337902
  337905       2  337893  337890  337896      26  337887  337881  337890       8
  337884  337881  337887       4  337884  337881  337890       8  337881  337890
  337893      54  337878  337872  337881      92  337875  337872  337878       4
  337875  337872  337881      92  337872  337881  337884      92  337872  337881
  337887      92  337869  337863  337872      94  337866  337863  337869      71
  337866  337863  337872      94  337863  337872  337875      92  337863  337872
  337878      92  337860  337863  337866      97  337860  337863  337869      97
  337860  337890  337893      30  337938  337944  337947       2  337926  337920
  337929       4  337923  337920  337926       4  337923  337920  337929       4
  337917  337914  337920      86  337917  337914  337932      87  337914  337920
  337923      45  337914  337920  337926      45  337914  337920  337929      45
  337914  337932  337935      88  337911  337908  337914      46  337911  337908
  337938      26  337908  337914  337917      89  337905  337902  337908      29
  337902  337908  337911      30  338004  338010  338013       2  337998  337992
  338001      12  337995  337992  337998      12  337995  337992  338001      12
  337989  337983  337992      16  337986  337983  337989      17  337986  337983
  337992      16  337983  337992  337995      18  337983  337992  337998      18
  337983  337992  338001      18  337980  337974  337983      19  337977  337974
  337980      20  337977  337974  337983      19  337974  337983  337986      21
  337974  337983  337989      21  337971  337965  337974      19  337968  337965
  337971      20  337968  337965  337974      19  337965  337974  337977      19
  337965  337974  337980      19  337962  337956  337965      19  337959  337956
  337962      20  337959  337956  337965      19  337956  337965  337968      19
  337956  337965  337971      19  337953  337950  337956      25  337953  337950
  338004      26  337950  337956  337959      27  337950  337956  337962      27
  337947  337944  337950      29  337944  337950  337953      30  338052  338058
  338061       2  338046  338040  338049       4  338043  338040  338046       4
  338043  338040  338049       4  338034  338028  338037       4  338031  338028
  338034       4  338031  338028  338037       4  338025  338022  338028      43
  338025  338022  338040      43  338022  338028  338031      45  338022  338028
  338034      45  338022  338028  338037      45  338022  338040  338043      45
  338022  338040  338046      45  338022  338040  338049      45  338019  338016
  338022      46  338019  338016  338052      26  338016  338022  338025      47
  338013  338010  338016      29  338010  338016  338019      30  338100  338106
  338109       2  338094  338088  338097       4  338091  338088  338094       4
  338091  338088  338097       4  338082  338076  338085       4  338079  338076
  338082       4  338079  338076  338085       4  338073  338070  338076      43
  338073  338070  338088      43  338070  338076  338079      45  338070  338076
  338082      45  338070  338076  338085      45  338070  338088  338091      45
  338070  338088  338094      45  338070  338088  338097      45  338067  338064
  338070      46  338067  338064  338100      26  338064  338070  338073      47
  338061  338058  338064      29  338058  338064  338067      30  338172  338178
  338181       2  338166  338163  338169      58  338157  338154  338160      58
  338151  338154  338157      60  338151  338154  338160      60  338151  338163
  338166      60  338151  338163  338169      60  338148  338145  338151      60
  338142  338136  338145      61  338139  338136  338142      62  338139  338136
  338145      61  338136  338145  338148      63  338133  338127  338136      19
  338130  338127  338133      20  338130  338127  338136      19  338127  338136
  338139      65  338127  338136  338142      65  338124  338118  338127      19
  338121  338118  338124      20  338121  338118  338127      19  338118  338127
  338130      19  338118  338127  338133      19  338115  338112  338118      25
  338115  338112  338172      26  338112  338118  338121      27  338112  338118
  338124      27  338109  338106  338112      29  338106  338112  338115      30
  338214  338220  338223       2  338202  338196  338205       4  338199  338196
  338202       4  338199  338196  338205       4  338193  338190  338196      86
  338193  338190  338208      87  338190  338196  338199      45  338190  338196
  338202      45  338190  338196  338205      45  338190  338208  338211      88
  338187  338184  338190      46  338187  338184  338214      26  338184  338190
  338193      89  338181  338178  338184      29  338178  338184  338187      30
  338244  338250  338253       2  338238  338232  338241       4  338235  338232
  338238       4  338235  338232  338241       4  338229  338226  338232      54
  338229  338226  338244      26  338226  338232  338235       8  338226  338232
  338238       8  338226  338232  338241       8  338223  338220  338226      29
  338220  338226  338229      30  338301  338307  338310       2  338295  338289
  338298       4  338292  338289  338295       4  338292  338289  338298       4
  338283  338277  338286       4  338280  338277  338283       4  338280  338277
  338286       4  338274  338271  338277      43  338274  338271  338289      43
  338271  338277  338280      45  338271  338277  338283      45  338271  338277
  338286      45  338271  338289  338292      45  338271  338289  338295      45
  338271  338289  338298      45  338268  338262  338271      67  338265  338262
  338268      35  338265  338262  338271      67  338262  338271  338274      68
  338259  338256  338262      38  338259  338256  338301      26  338256  338262
  338265      39  338256  338262  338268      39  338253  338250  338256      29
  338250  338256  338259      30  338358  338364  338367       2  338352  338346
  338355       4  338349  338346  338352       4  338349  338346  338355       4
  338340  338334  338343       4  338337  338334  338340       4  338337  338334
  338343       4  338331  338328  338334      43  338331  338328  338346      43
  338328  338334  338337      45  338328  338334  338340      45  338328  338334
  338343      45  338328  338346  338349      45  338328  338346  338352      45
  338328  338346  338355      45  338325  338319  338328      67  338322  338319
  338325      35  338322  338319  338328      67  338319  338328  338331      68
  338316  338313  338319      38  338316  338313  338358      26  338313  338319
  338322      39  338313  338319  338325      39  338310  338307  338313      29
  338307  338313  338316      30  338394  338400  338403       2  338382  338376
  338385      34  338379  338376  338382      35  338379  338376  338385      34
  338373  338370  338376      38  338373  338370  338394      26  338370  338376
  338379      39  338370  338376  338382      39  338367  338364  338370      29
  338364  338370  338373      30  338424  338430  338433       2  338418  338412
  338421       4  338415  338412  338418       4  338415  338412  338421       4
  338409  338406  338412      54  338409  338406  338424      26  338406  338412
  338415       8  338406  338412  338418       8  338406  338412  338421       8
  338403  338400  338406      29  338400  338406  338409      30  338454  338460
  338463       2  338448  338442  338451       4  338445  338442  338448       4
  338445  338442  338451       4  338439  338436  338442      54  338439  338436
  338454      26  338436  338442  338445       8  338436  338442  338448       8
  338436  338442  338451       8  338433  338430  338436      29  338430  338436
  338439      30  338475  338481  338484       2  338472  338466  338475      26
  338469  338466  338472      57  338469  338466  338475      26  338463  338460
  338466      29  338460  338466  338469      30  338460  338466  338472      30
  338523  338529  338532       2  338517  338511  338520       4  338514  338511
  338517       4  338514  338511  338520       4  338505  338499  338508       4
  338502  338499  338505       4  338502  338499  338508       4  338496  338493
  338499      43  338496  338493  338511      43  338493  338499  338502      45
  338493  338499  338505      45  338493  338499  338508      45  338493  338511
  338514      45  338493  338511  338517      45  338493  338511  338520      45
  338490  338487  338493      46  338490  338487  338523      26  338487  338493
  338496      47  338484  338481  338487      29  338481  338487  338490      30
  338553  338559  338562       2  338547  338541  338550       4  338544  338541
  338547       4  338544  338541  338550       4  338538  338535  338541      54
  338538  338535  338553      26  338535  338541  338544       8  338535  338541
  338547       8  338535  338541  338550       8  338532  338529  338535      29
  338529  338535  338538      30  338586  338592  338595       2  338577  338571
  338580     104  338574  338571  338577      74  338574  338571  338580     104
  338571  338580  338583     105  338568  338565  338571      38  338568  338565
  338586      26  338565  338571  338574     106  338565  338571  338577     106
  338562  338559  338565      29  338559  338565  338568      30  338643  338649
  338652       2  338637  338631  338640       4  338634  338631  338637       4
  338634  338631  338640       4  338625  338619  338628       4  338622  338619
  338625       4  338622  338619  338628       4  338616  338613  338619      43
  338616  338613  338631      43  338613  338619  338622      45  338613  338619
  338625      45  338613  338619  338628      45  338613  338631  338634      45
  338613  338631  338637      45  338613  338631  338640      45  338610  338604
  338613      67  338607  338604  338610      35  338607  338604  338613      67
  338604  338613  338616      68  338601  338598  338604      38  338601  338598
  338643      26  338598  338604  338607      39  338598  338604  338610      39
  338595  338592  338598      29  338592  338598  338601      30  338700  338706
  338709       2  338694  338688  338697       4  338691  338688  338694       4
  338691  338688  338697       4  338682  338676  338685       4  338679  338676
  338682       4  338679  338676  338685       4  338673  338670  338676      43
  338673  338670  338688      43  338670  338676  338679      45  338670  338676
  338682      45  338670  338676  338685      45  338670  338688  338691      45
  338670  338688  338694      45  338670  338688  338697      45  338667  338661
  338670      67  338664  338661  338667      35  338664  338661  338670      67
  338661  338670  338673      68  338658  338655  338661      38  338658  338655
  338700      26  338655  338661  338664      39  338655  338661  338667      39
  338652  338649  338655      29  338649  338655  338658      30  338742  338748
  338751       2  338730  338724  338733       4  338727  338724  338730       4
  338727  338724  338733       4  338721  338718  338724      86  338721  338718
  338736      87  338718  338724  338727      45  338718  338724  338730      45
  338718  338724  338733      45  338718  338736  338739      88  338715  338712
  338718      46  338715  338712  338742      26  338712  338718  338721      89
  338709  338706  338712      29  338706  338712  338715      30  338784  338790
  338793       2  338772  338766  338775       4  338769  338766  338772       4
  338769  338766  338775       4  338763  338760  338766      86  338763  338760
  338778      87  338760  338766  338769      45  338760  338766  338772      45
  338760  338766  338775      45  338760  338778  338781      88  338757  338754
  338760      46  338757  338754  338784      26  338754  338760  338763      89
  338751  338748  338754      29  338748  338754  338757      30  338814  338820
  338823       2  338808  338802  338811       4  338805  338802  338808       4
  338805  338802  338811       4  338799  338796  338802      54  338799  338796
  338814      26  338796  338802  338805       8  338796  338802  338808       8
  338796  338802  338811       8  338793  338790  338796      29  338790  338796
  338799      30  338859  338865  338868       2  338847  338841  338850      34
  338844  338841  338847      35  338844  338841  338850      34  338838  338832
  338841      76  338835  338832  338838      35  338835  338832  338841      76
  338832  338841  338844      76  338832  338841  338847      76  338829  338826
  338832      38  338829  338826  338859      26  338826  338832  338835      39
  338826  338832  338838      39  338823  338820  338826      29  338820  338826
  338829      30  338907  338913  338916       2  338901  338895  338904       4
  338898  338895  338901       4  338898  338895  338904       4  338889  338883
  338892       4  338886  338883  338889       4  338886  338883  338892       4
  338880  338877  338883      43  338880  338877  338895      43  338877  338883
  338886      45  338877  338883  338889      45  338877  338883  338892      45
  338877  338895  338898      45  338877  338895  338901      45  338877  338895
  338904      45  338874  338871  338877      46  338874  338871  338907      26
  338871  338877  338880      47  338868  338865  338871      29  338865  338871
  338874      30  338955  338961  338964       2  338949  338943  338952       4
  338946  338943  338949       4  338946  338943  338952       4  338937  338931
  338940       4  338934  338931  338937       4  338934  338931  338940       4
  338928  338925  338931      43  338928  338925  338943      43  338925  338931
  338934      45  338925  338931  338937      45  338925  338931  338940      45
  338925  338943  338946      45  338925  338943  338949      45  338925  338943
  338952      45  338922  338919  338925      46  338922  338919  338955      26
  338919  338925  338928      47  338916  338913  338919      29  338913  338919
  338922      30  339003  339009  339012       2  338997  338991  339000       4
  338994  338991  338997       4  338994  338991  339000       4  338985  338979
  338988       4  338982  338979  338985       4  338982  338979  338988       4
  338976  338973  338979      43  338976  338973  338991      43  338973  338979
  338982      45  338973  338979  338985      45  338973  338979  338988      45
  338973  338991  338994      45  338973  338991  338997      45  338973  338991
  339000      45  338970  338967  338973      46  338970  338967  339003      26
  338967  338973  338976      47  338964  338961  338967      29  338961  338967
  338970      30  339045  339051  339054       2  339033  339027  339036       4
  339030  339027  339033       4  339030  339027  339036       4  339024  339021
  339027      86  339024  339021  339039      87  339021  339027  339030      45
  339021  339027  339033      45  339021  339027  339036      45  339021  339039
  339042      88  339018  339015  339021      46  339018  339015  339045      26
  339015  339021  339024      89  339012  339009  339015      29  339009  339015
  339018      30  339090  339096  339099       2  339078  339072  339081      34
  339075  339072  339078      35  339075  339072  339081      34  339069  339063
  339072      76  339066  339063  339069      35  339066  339063  339072      76
  339063  339072  339075      76  339063  339072  339078      76  339060  339057
  339063      38  339060  339057  339090      26  339057  339063  339066      39
  339057  339063  339069      39  339054  339051  339057      29  339051  339057
  339060      30  339141  339135  339144       4  339138  339135  339141       4
  339138  339135  339144       4  339132  339126  339135      99  339129  339126
  339132      35  339129  339126  339135      99  339126  339135  339138     100
  339126  339135  339141     100  339126  339135  339144     100  339120  339114
  339123       4  339117  339114  339120       4  339117  339114  339123       4
  339111  339108  339114      43  339111  339108  339126      68  339108  339114
  339117      45  339108  339114  339120      45  339108  339114  339123      45
  339108  339126  339129      67  339108  339126  339132      67  339105  339102
  339108      46  339105  339102  339147      26  339102  339108  339111      47
  339099  339096  339102      29  339096  339102  339105      30  339189  339195
  339198       2  339186  339183  339189      26  339180  339174  339183       8
  339177  339174  339180       4  339177  339174  339183       8  339174  339183
  339186      54  339171  339165  339174      92  339168  339165  339171       4
  339168  339165  339174      92  339165  339174  339177      92  339165  339174
  339180      92  339162  339156  339165      94  339159  339156  339162      71
  339159  339156  339165      94  339156  339165  339168      92  339156  339165
  339171      92  339153  339156  339159      97  339153  339156  339162      97
  339153  339183  339186      30  339255  339261  339264       2  339249  339243
  339252      12  339246  339243  339249      12  339246  339243  339252      12
  339240  339234  339243      16  339237  339234  339240      17  339237  339234
  339243      16  339234  339243  339246      18  339234  339243  339249      18
  339234  339243  339252      18  339231  339225  339234      19  339228  339225
  339231      20  339228  339225  339234      19  339225  339234  339237      21
  339225  339234  339240      21  339222  339216  339225      19  339219  339216
  339222      20  339219  339216  339225      19  339216  339225  339228      19
  339216  339225  339231      19  339213  339207  339216      19  339210  339207
  339213      20  339210  339207  339216      19  339207  339216  339219      19
  339207  339216  339222      19  339204  339201  339207      25  339204  339201
  339255      26  339201  339207  339210      27  339201  339207  339213      27
  339198  339195  339201      29  339195  339201  339204      30  339288  339282
  339291      34  339285  339282  339288      35  339285  339282  339291      34
  339279  339273  339282      76  339276  339273  339279      35  339276  339273
  339282      76  339273  339282  339285      76  339273  339282  339288      76
  339270  339267  339273      38  339270  339267  339300      26  339267  339273
  339276      39  339267  339273  339279      39  339264  339261  339267      29
  339261  339267  339270      30  339429  339426  339432     153  339426  339432
  339435     154  339417  339414  339420     153  339417  339414  339426      94
  339414  339420  339423     154  339414  339426  339429      94  339405  339402
  339408     156  339399  339402  339405     156  339393  339390  339396      58
  339387  339390  339393      60  339387  339390  339396      60  339378  339375
  339381     167  339372  339375  339378     171  339369  339366  339372     175
  339369  339366  339426     176  339366  339426  339429      94  339363  339366
  339369     180  339360  339357  339363     182  339360  339357  339414      94
  339357  339414  339417      94  339354  339348  339357      94  339351  339348
  339354      71  339351  339348  339357      94  339348  339357  339360      94
  339345  339348  339351     182  339345  339348  339354     182
%FLAG ANGLES_WITHOUT_HYDROGEN                                                   
%FORMAT(10I8)                                                                   
      33      30      36       1      30      36      42       3      18      12
      30       5      12      30      33       9      12      30      36      10
       0      12      18      14       0      12      30      15      99      96
     102       1      96     102     108       3      66      75      84      22
      57      66      75      23      48      42      96      24      48      57
      66      23      42      48      57      28      42      96      99       9
      42      96     102      10      36      42      48      31      36      42
      96      32     135     132     138       1     132     138     144       3
     126     123     129      33     114     108     132      36     114     123
     126      37     114     123     129      37     108     114     123      40
     108     132     135       9     108     132     138      10     102     108
     114      41     102     108     132      32     183     180     186       1
     180     186     192       3     156     150     168      42     150     144
     180      44     144     150     156      48     144     150     168      48
     144     180     183       9     144     180     186      10     138     144
     150      49     138     144     180      32     249     246     252       1
     246     252     258       3     216     225     234      22     207     216
     225      23     198     192     246      24     198     207     216      23
     192     198     207      28     192     246     249       9     192     246
     252      10     186     192     198      31     186     192     246      32
     309     306     312       1     306     312     318       3     288     294
     300      51     282     288     294      51     276     273     300      51
     276     282     288      51     273     276     282      51     273     300
     294      51     264     258     306       5     264     273     276      53
     264     273     300      53     258     264     273      55     258     306
     309       9     258     306     312      10     252     258     264      56
     252     258     306      32     330     327     333       1     327     333
     339       3     318     327     330       9     318     327     333      10
     312     318     327      32     360     357     363       1     357     363
     369       3     345     339     357       5     339     357     360       9
     339     357     363      10     333     339     345      56     333     339
     357      32     396     393     399       1     393     399     405       3
     387     384     390      33     375     369     393      36     375     384
     387      37     375     384     390      37     369     375     384      40
     369     393     396       9     369     393     399      10     363     369
     375      41     363     369     393      32     426     423     429       1
     423     429     435       3     411     405     423       5     405     423
     426       9     405     423     429      10     399     405     411      56
     399     405     423      32     498     495     501       1     495     501
     507       3     477     474     486      59     468     474     477      59
     468     474     486      59     459     468     474      64     450     459
     468      66     441     435     495      24     441     450     459      23
     435     441     450      28     435     495     498       9     435     495
     501      10     429     435     441      31     429     435     495      32
     528     525     531       1     525     531     537       3     513     507
     525       5     507     525     528       9     507     525     531      10
     501     507     513      56     501     507     525      32     585     582
     588       1     582     588     594       3     558     552     570      42
     543     537     582      36     543     552     558      69     543     552
     570      69     537     543     552      70     537     582     585       9
     537     582     588      10     531     537     543      41     531     537
     582      32     636     633     639       1     633     639     645       3
     609     618     621      75     600     594     633      36     600     609
     618      78     594     600     609      79     594     633     636       9
     594     633     639      10     588     594     600      41     588     594
     633      32     693     690     696       1     690     696     702       3
     666     660     678      42     651     645     690      36     651     660
     666      69     651     660     678      69     645     651     660      70
     645     690     693       9     645     690     696      10     639     645
     651      41     639     645     690      32     744     741     747       1
     741     747     753       3     729     726     732       1     717     726
     729      82     717     726     732      83     708     702     741      36
     708     717     726      84     702     708     717      79     702     741
     744       9     702     741     747      10     696     702     708      41
     696     702     741      32     765     762     768       1     762     768
     774       3     753     762     765       9     753     762     768      10
     747     753     762      32     813     810     816       1     810     816
     822       3     786     780     798      42     780     774     810      44
     774     780     786      48     774     780     798      48     774     810
     813       9     774     810     816      10     768     774     780      49
     768     774     810      32     849     846     852       1     846     852
     858       3     840     837     843      33     828     822     846      36
     828     837     840      37     828     837     843      37     822     828
     837      40     822     846     849       9     822     846     852      10
     816     822     828      41     816     822     846      32     906     903
     909       1     903     909     915       3     879     873     891      42
     864     858     903      36     864     873     879      69     864     873
     891      69     858     864     873      70     858     903     906       9
     858     903     909      10     852     858     864      41     852     858
     903      32     963     960     966       1     960     966     972       3
     936     930     948      42     921     915     960      36     921     930
     936      69     921     930     948      69     915     921     930      70
     915     960     963       9     915     960     966      10     909     915
     921      41     909     915     960      32     993     990     996       1
     990     996    1002       3     978     972     990       5     972     990
     993       9     972     990     996      10     966     972     978      56
     966     972     990      32    1029    1026    1032       1    1026    1032
    1038       3    1020    1017    1023      33    1008    1002    1026      36
    1008    1017    1020      37    1008    1017    1023      37    1002    1008
    1017      40    1002    1026    1029       9    1002    1026    1032      10
     996    1002    1008      41     996    1002    1026      32    1059    1056
    1062       1    1056    1062    1068       3    1044    1038    1056       5
    1038    1056    1059       9    1038    1056    1062      10    1032    1038
    1044      56    1032    1038    1056      32    1107    1104    1110       1
    1104    1110    1116       3    1080    1074    1092      42    1074    1068
    1104      44    1068    1074    1080      48    1068    1074    1092      48
    1068    1104    1107       9    1068    1104    1110      10    1062    1068
    1074      49    1062    1068    1104      32    1137    1134    1140       1
    1134    1140    1146       3    1122    1116    1134       5    1116    1134
    1137       9    1116    1134    1140      10    1110    1116    1122      56
    1110    1116    1134      32    1185    1182    1188       1    1182    1188
    1194       3    1158    1152    1170      42    1152    1146    1182      44
    1146    1152    1158      48    1146    1152    1170      48    1146    1182
    1185       9    1146    1182    1188      10    1140    1146    1152      49
    1140    1146    1182      32    1227    1224    1230       1    1224    1230
    1236       3    1206    1200    1218      85    1200    1194    1224      44
    1194    1200    1206      48    1194    1200    1218      90    1194    1224
    1227       9    1194    1224    1230      10    1188    1194    1200      49
    1188    1194    1224      32    1278    1275    1281       1    1275    1281
    1287       3    1251    1260    1263      75    1242    1236    1275      36
    1242    1251    1260      78    1236    1242    1251      79    1236    1275
    1278       9    1236    1275    1281      10    1230    1236    1242      41
    1230    1236    1275      32    1299    1296    1302       1    1296    1302
    1305      91    1296    1302    1332       3    1287    1296    1299       9
    1287    1296    1302      10    1281    1287    1296      32    1341    1338
    1344       1    1338    1344    1350       3    1332    1338    1341       9
    1332    1338    1344      10    1323    1332    1338       5    1314    1323
    1332      93    1305    1302    1332      95    1305    1314    1323      96
    1302    1305    1314      98    1302    1332    1323      56    1302    1332
    1338      32    1407    1404    1410       1    1404    1410    1416       3
    1374    1383    1392      22    1365    1374    1383      23    1356    1350
    1404      24    1356    1365    1374      23    1350    1356    1365      28
    1350    1404    1407       9    1350    1404    1410      10    1344    1350
    1356      31    1344    1350    1404      32    1428    1425    1431       1
    1425    1431    1437       3    1416    1425    1428       9    1416    1425
    1431      10    1410    1416    1425      32    1500    1497    1503       1
    1497    1503    1509       3    1479    1476    1488      59    1470    1476
    1479      59    1470    1476    1488      59    1461    1470    1476      64
    1452    1461    1470      66    1443    1437    1497      24    1443    1452
    1461      23    1437    1443    1452      28    1437    1497    1500       9
    1437    1497    1503      10    1431    1437    1443      31    1431    1437
    1497      32    1542    1539    1545       1    1539    1545    1551       3
    1521    1515    1533      85    1515    1509    1539      44    1509    1515
    1521      48    1509    1515    1533      90    1509    1539    1542       9
    1509    1539    1545      10    1503    1509    1515      49    1503    1509
    1539      32    1590    1587    1593       1    1587    1593    1599       3
    1563    1557    1575      42    1557    1551    1587      44    1551    1557
    1563      48    1551    1557    1575      48    1551    1587    1590       9
    1551    1587    1593      10    1545    1551    1557      49    1545    1551
    1587      32    1647    1644    1650       1    1644    1650    1656       3
    1611    1605    1623      69    1605    1599    1644      44    1605    1623
    1632     101    1599    1605    1611      48    1599    1605    1623     102
    1599    1644    1647       9    1599    1644    1650      10    1593    1599
    1605      49    1593    1599    1644      32    1704    1701    1707       1
    1701    1707    1713       3    1668    1662    1680      69    1662    1656
    1701      44    1662    1680    1689     101    1656    1662    1668      48
    1656    1662    1680     102    1656    1701    1704       9    1656    1701
    1707      10    1650    1656    1662      49    1650    1656    1701      32
    1749    1746    1752       1    1746    1752    1758       3    1740    1737
    1743      33    1728    1737    1740      37    1728    1737    1743      37
    1719    1713    1746      36    1719    1728    1737     103    1713    1719
    1728      79    1713    1746    1749       9    1713    1746    1752      10
    1707    1713    1719      41    1707    1713    1746      32    1800    1797
    1803       1    1797    1803    1809       3    1785    1782    1788       1
    1773    1782    1785      82    1773    1782    1788      83    1764    1758
    1797      36    1764    1773    1782      84    1758    1764    1773      79
    1758    1797    1800       9    1758    1797    1803      10    1752    1758
    1764      41    1752    1758    1797      32    1833    1830    1836       1
    1830    1836    1842       3    1815    1809    1830      36    1809    1815
    1824     107    1809    1830    1833       9    1809    1830    1836      10
    1803    1809    1815      41    1803    1809    1830      32    1905    1902
    1908       1    1902    1908    1914       3    1887    1893    1899     109
    1881    1887    1893      51    1875    1872    1899     110    1875    1881
    1887      51    1872    1875    1881     112    1872    1899    1893     113
    1866    1872    1875     115    1866    1872    1899     116    1860    1857
    1899     118    1860    1866    1872     120    1857    1860    1866     122
    1857    1899    1872     123    1857    1899    1893     124    1848    1842
    1902       5    1848    1857    1860     126    1848    1857    1899     127
    1842    1848    1857     128    1842    1902    1905       9    1842    1902
    1908      10    1836    1842    1848      56    1836    1842    1902      32
    1926    1923    1929       1    1923    1929    1935       3    1914    1923
    1926       9    1914    1923    1929      10    1908    1914    1923      32
    1959    1956    1962       1    1956    1962    1965      91    1956    1962
    1992       3    1941    1935    1956      36    1935    1941    1950     107
    1935    1956    1959       9    1935    1956    1962      10    1929    1935
    1941      41    1929    1935    1956      32    2001    1998    2004       1
    1998    2004    2010       3    1992    1998    2001       9    1992    1998
    2004      10    1983    1992    1998       5    1974    1983    1992      93
    1965    1962    1992      95    1965    1974    1983      96    1962    1965
    1974      98    1962    1992    1983      56    1962    1992    1998      32
    2067    2064    2070       1    2064    2070    2076       3    2034    2043
    2052      22    2025    2034    2043      23    2016    2010    2064      24
    2016    2025    2034      23    2010    2016    2025      28    2010    2064
    2067       9    2010    2064    2070      10    2004    2010    2016      31
    2004    2010    2064      32    2115    2112    2118       1    2112    2118
    2124       3    2088    2082    2100      42    2082    2076    2112      44
    2076    2082    2088      48    2076    2082    2100      48    2076    2112
    2115       9    2076    2112    2118      10    2070    2076    2082      49
    2070    2076    2112      32    2157    2154    2160       1    2154    2160
    2166       3    2136    2130    2148      85    2130    2124    2154      44
    2124    2130    2136      48    2124    2130    2148      90    2124    2154
    2157       9    2124    2154    2160      10    2118    2124    2130      49
    2118    2124    2154      32    2223    2220    2226       1    2220    2226
    2232       3    2190    2199    2208      22    2181    2190    2199      23
    2172    2166    2220      24    2172    2181    2190      23    2166    2172
    2181      28    2166    2220    2223       9    2166    2220    2226      10
    2160    2166    2172      31    2160    2166    2220      32    2259    2256
    2262       1    2256    2262    2268       3    2250    2247    2253      33
    2238    2232    2256      36    2238    2247    2250      37    2238    2247
    2253      37    2232    2238    2247      40    2232    2256    2259       9
    2232    2256    2262      10    2226    2232    2238      41    2226    2232
    2256      32    2280    2277    2283       1    2277    2283    2289       3
    2268    2277    2280       9    2268    2277    2283      10    2262    2268
    2277      32    2328    2325    2331       1    2325    2331    2337       3
    2301    2295    2313      42    2295    2289    2325      44    2289    2295
    2301      48    2289    2295    2313      48    2289    2325    2328       9
    2289    2325    2331      10    2283    2289    2295      49    2283    2289
    2325      32    2370    2367    2373       1    2367    2373    2379       3
    2349    2343    2361      85    2343    2337    2367      44    2337    2343
    2349      48    2337    2343    2361      90    2337    2367    2370       9
    2337    2367    2373      10    2331    2337    2343      49    2331    2337
    2367      32    2418    2415    2421       1    2415    2421    2427       3
    2391    2385    2403      42    2385    2379    2415      44    2379    2385
    2391      48    2379    2385    2403      48    2379    2415    2418       9
    2379    2415    2421      10    2373    2379    2385      49    2373    2379
    2415      32    2448    2445    2451       1    2445    2451    2457       3
    2433    2427    2445       5    2427    2445    2448       9    2427    2445
    2451      10    2421    2427    2433      56    2421    2427    2445      32
    2514    2511    2517       1    2511    2517    2523       3    2481    2490
    2499      22    2472    2481    2490      23    2463    2457    2511      24
    2463    2472    2481      23    2457    2463    2472      28    2457    2511
    2514       9    2457    2511    2517      10    2451    2457    2463      31
    2451    2457    2511      32    2547    2544    2550       1    2544    2550
    2556       3    2529    2523    2544      36    2523    2529    2538     107
    2523    2544    2547       9    2523    2544    2550      10    2517    2523
    2529      41    2517    2523    2544      32    2604    2601    2607       1
    2601    2607    2613       3    2568    2562    2580      69    2562    2556
    2601      44    2562    2580    2589     101    2556    2562    2568      48
    2556    2562    2580     102    2556    2601    2604       9    2556    2601
    2607      10    2550    2556    2562      49    2550    2556    2601      32
    2640    2637    2643       1    2637    2643    2649       3    2631    2628
    2634      33    2619    2613    2637      36    2619    2628    2631      37
    2619    2628    2634      37    2613    2619    2628      40    2613    2637
    2640       9    2613    2637    2643      10    2607    2613    2619      41
    2607    2613    2637      32    2697    2694    2700       1    2694    2700
    2706       3    2670    2664    2682      42    2655    2649    2694      36
    2655    2664    2670      69    2655    2664    2682      69    2649    2655
    2664      70    2649    2694    2697       9    2649    2694    2700      10
    2643    2649    2655      41    2643    2649    2694      32    2763    2760
    2766       1    2760    2766    2772       3    2730    2739    2748      22
    2721    2730    2739      23    2712    2706    2760      24    2712    2721
    2730      23    2706    2712    2721      28    2706    2760    2763       9
    2706    2760    2766      10    2700    2706    2712      31    2700    2706
    2760      32    2799    2796    2802       1    2796    2802    2808       3
    2790    2787    2793      33    2778    2772    2796      36    2778    2787
    2790      37    2778    2787    2793      37    2772    2778    2787      40
    2772    2796    2799       9    2772    2796    2802      10    2766    2772
    2778      41    2766    2772    2796      32    2865    2862    2868       1
    2862    2868    2874       3    2832    2841    2850      22    2823    2832
    2841      23    2814    2808    2862      24    2814    2823    2832      23
    2808    2814    2823      28    2808    2862    2865       9    2808    2862
    2868      10    2802    2808    2814      31    2802    2808    2862      32
    2928    2925    2931       1    2925    2931    2937       3    2907    2904
    2913     129    2904    2913    2919     132    2898    2904    2907     129
    2898    2904    2913     133    2892    2889    2919      51    2892    2898
    2904     132    2889    2892    2898      51    2889    2919    2913      51
    2880    2874    2925       5    2880    2889    2892      53    2880    2889
    2919      53    2874    2880    2889      55    2874    2925    2928       9
    2874    2925    2931      10    2868    2874    2880      56    2868    2874
    2925      32    2994    2991    2997       1    2991    2997    3003       3
    2961    2970    2979      22    2952    2961    2970      23    2943    2937
    2991      24    2943    2952    2961      23    2937    2943    2952      28
    2937    2991    2994       9    2937    2991    2997      10    2931    2937
    2943      31    2931    2937    2991      32    3036    3033    3039       1
    3033    3039    3045       3    3021    3018    3024       1    3009    3003
    3033      36    3009    3018    3021      82    3009    3018    3024      83
    3003    3009    3018     134    3003    3033    3036       9    3003    3033
    3039      10    2997    3003    3009      41    2997    3003    3033      32
    3093    3090    3096       1    3090    3096    3102       3    3057    3051
    3069      69    3051    3045    3090      44    3051    3069    3078     101
    3045    3051    3057      48    3045    3051    3069     102    3045    3090
    3093       9    3045    3090    3096      10    3039    3045    3051      49
    3039    3045    3090      32    3114    3111    3117       1    3111    3117
    3123       3    3102    3111    3114       9    3102    3111    3117      10
    3096    3102    3111      32    3144    3141    3147       1    3141    3147
    3153       3    3129    3123    3141       5    3123    3141    3144       9
    3123    3141    3147      10    3117    3123    3129      56    3117    3123
    3141      32    3210    3207    3213       1    3207    3213    3219       3
    3177    3186    3195      22    3168    3177    3186      23    3159    3153
    3207      24    3159    3168    3177      23    3153    3159    3168      28
    3153    3207    3210       9    3153    3207    3213      10    3147    3153
    3159      31    3147    3153    3207      32    3267    3264    3270       1
    3264    3270    3276       3    3240    3234    3252      42    3225    3219
    3264      36    3225    3234    3240      69    3225    3234    3252      69
    3219    3225    3234      70    3219    3264    3267       9    3219    3264
    3270      10    3213    3219    3225      41    3213    3219    3264      32
    3324    3321    3327       1    3321    3327    3333       3    3288    3282
    3300      69    3282    3276    3321      44    3282    3300    3309     101
    3276    3282    3288      48    3276    3282    3300     102    3276    3321
    3324       9    3276    3321    3327      10    3270    3276    3282      49
    3270    3276    3321      32    3375    3372    3378       1    3372    3378
    3384       3    3360    3357    3363       1    3348    3357    3360      82
    3348    3357    3363      83    3339    3333    3372      36    3339    3348
    3357      84    3333    3339    3348      79    3333    3372    3375       9
    3333    3372    3378      10    3327    3333    3339      41    3327    3333
    3372      32    3411    3408    3414       1    3408    3414    3420       3
    3402    3399    3405      33    3390    3384    3408      36    3390    3399
    3402      37    3390    3399    3405      37    3384    3390    3399      40
    3384    3408    3411       9    3384    3408    3414      10    3378    3384
    3390      41    3378    3384    3408      32    3459    3456    3462       1
    3456    3462    3468       3    3432    3426    3444      42    3426    3420
    3456      44    3420    3426    3432      48    3420    3426    3444      48
    3420    3456    3459       9    3420    3456    3462      10    3414    3420
    3426      49    3414    3420    3456      32    3489    3486    3492       1
    3486    3492    3498       3    3474    3468    3486       5    3468    3486
    3489       9    3468    3486    3492      10    3462    3468    3474      56
    3462    3468    3486      32    3531    3528    3534       1    3528    3534
    3540       3    3516    3513    3519       1    3504    3498    3528      36
    3504    3513    3516      82    3504    3513    3519      83    3498    3504
    3513     134    3498    3528    3531       9    3498    3528    3534      10
    3492    3498    3504      41    3492    3498    3528      32    3573    3570
    3576       1    3570    3576    3582       3    3558    3555    3561       1
    3546    3540    3570      36    3546    3555    3558      82    3546    3555
    3561      83    3540    3546    3555     134    3540    3570    3573       9
    3540    3570    3576      10    3534    3540    3546      41    3534    3540
    3570      32    3615    3612    3618       1    3612    3618    3624       3
    3594    3588    3606      85    3588    3582    3612      44    3582    3588
    3594      48    3582    3588    3606      90    3582    3612    3615       9
    3582    3612    3618      10    3576    3582    3588      49    3576    3582
    3612      32    3657    3654    3660       1    3654    3660    3666       3
    3642    3639    3645       1    3630    3624    3654      36    3630    3639
    3642      82    3630    3639    3645      83    3624    3630    3639     134
    3624    3654    3657       9    3624    3654    3660      10    3618    3624
    3630      41    3618    3624    3654      32    3702    3699    3705       1
    3699    3705    3711       3    3693    3690    3696      33    3681    3690
    3693      37    3681    3690    3696      37    3672    3666    3699      36
    3672    3681    3690     103    3666    3672    3681      79    3666    3699
    3702       9    3666    3699    3705      10    3660    3666    3672      41
    3660    3666    3699      32    3747    3744    3750       1    3744    3750
    3756       3    3738    3735    3741      33    3726    3735    3738      37
    3726    3735    3741      37    3717    3711    3744      36    3717    3726
    3735     103    3711    3717    3726      79    3711    3744    3747       9
    3711    3744    3750      10    3705    3711    3717      41    3705    3711
    3744      32    3777    3774    3780       1    3774    3780    3786       3
    3762    3756    3774       5    3756    3774    3777       9    3756    3774
    3780      10    3750    3756    3762      56    3750    3756    3774      32
    3798    3795    3801       1    3795    3801    3807       3    3786    3795
    3798       9    3786    3795    3801      10    3780    3786    3795      32
    3834    3831    3837       1    3831    3837    3843       3    3825    3822
    3828      33    3813    3807    3831      36    3813    3822    3825      37
    3813    3822    3828      37    3807    3813    3822      40    3807    3831
    3834       9    3807    3831    3837      10    3801    3807    3813      41
    3801    3807    3831      32    3855    3852    3858       1    3852    3858
    3864       3    3843    3852    3855       9    3843    3852    3858      10
    3837    3843    3852      32    3897    3894    3900       1    3894    3900
    3906       3    3876    3870    3888      85    3870    3864    3894      44
    3864    3870    3876      48    3864    3870    3888      90    3864    3894
    3897       9    3864    3894    3900      10    3858    3864    3870      49
    3858    3864    3894      32    3939    3936    3942       1    3936    3942
    3948       3    3918    3912    3930      85    3912    3906    3936      44
    3906    3912    3918      48    3906    3912    3930      90    3906    3936
    3939       9    3906    3936    3942      10    3900    3906    3912      49
    3900    3906    3936      32    3981    3978    3984       1    3978    3984
    3990       3    3960    3954    3972      85    3954    3948    3978      44
    3948    3954    3960      48    3948    3954    3972      90    3948    3978
    3981       9    3948    3978    3984      10    3942    3948    3954      49
    3942    3948    3978      32    4011    4008    4014       1    4008    4014
    4020       3    3996    3990    4008       5    3990    4008    4011       9
    3990    4008    4014      10    3984    3990    3996      56    3984    3990
    4008      32    4053    4050    4056       1    4050    4056    4062       3
    4032    4026    4044      85    4026    4020    4050      44    4020    4026
    4032      48    4020    4026    4044      90    4020    4050    4053       9
    4020    4050    4056      10    4014    4020    4026      49    4014    4020
    4050      32    4101    4098    4104       1    4098    4104    4110       3
    4074    4068    4086      42    4068    4062    4098      44    4062    4068
    4074      48    4062    4068    4086      48    4062    4098    4101       9
    4062    4098    4104      10    4056    4062    4068      49    4056    4062
    4098      32    4158    4155    4161       1    4155    4161    4167       3
    4131    4125    4143      42    4116    4110    4155      36    4116    4125
    4131      69    4116    4125    4143      69    4110    4116    4125      70
    4110    4155    4158       9    4110    4155    4161      10    4104    4110
    4116      41    4104    4110    4155      32    4188    4185    4191       1
    4185    4191    4197       3    4173    4167    4185       5    4167    4185
    4188       9    4167    4185    4191      10    4161    4167    4173      56
    4161    4167    4185      32    4260    4257    4263       1    4257    4263
    4269       3    4239    4236    4248      59    4230    4236    4239      59
    4230    4236    4248      59    4221    4230    4236      64    4212    4221
    4230      66    4203    4197    4257      24    4203    4212    4221      23
    4197    4203    4212      28    4197    4257    4260       9    4197    4257
    4263      10    4191    4197    4203      31    4191    4197    4257      32
    4293    4290    4296       1    4290    4296    4302       3    4275    4269
    4290      36    4269    4275    4284     107    4269    4290    4293       9
    4269    4290    4296      10    4263    4269    4275      41    4263    4269
    4290      32    4350    4347    4353       1    4347    4353    4359       3
    4314    4308    4326      69    4308    4302    4347      44    4308    4326
    4335     101    4302    4308    4314      48    4302    4308    4326     102
    4302    4347    4350       9    4302    4347    4353      10    4296    4302
    4308      49    4296    4302    4347      32    4380    4377    4383       1
    4377    4383    4389       3    4365    4359    4377       5    4359    4377
    4380       9    4359    4377    4383      10    4353    4359    4365      56
    4353    4359    4377      32    4446    4443    4449       1    4443    4449
    4455       3    4413    4422    4431      22    4404    4413    4422      23
    4395    4389    4443      24    4395    4404    4413      23    4389    4395
    4404      28    4389    4443    4446       9    4389    4443    4449      10
    4383    4389    4395      31    4383    4389    4443      32    4491    4488
    4494       1    4488    4494    4500       3    4482    4479    4485      33
    4470    4479    4482      37    4470    4479    4485      37    4461    4455
    4488      36    4461    4470    4479     103    4455    4461    4470      79
    4455    4488    4491       9    4455    4488    4494      10    4449    4455
    4461      41    4449    4455    4488      32    4512    4509    4515       1
    4509    4515    4521       3    4500    4509    4512       9    4500    4509
    4515      10    4494    4500    4509      32    4572    4569    4575       1
    4569    4575    4581       3    4551    4557    4563      51    4545    4551
    4557      51    4539    4536    4563      51    4539    4545    4551      51
    4536    4539    4545      51    4536    4563    4557      51    4527    4521
    4569       5    4527    4536    4539      53    4527    4536    4563      53
    4521    4527    4536      55    4521    4569    4572       9    4521    4569
    4575      10    4515    4521    4527      56    4515    4521    4569      32
    4617    4614    4620       1    4614    4620    4626       3    4608    4605
    4611      33    4596    4605    4608      37    4596    4605    4611      37
    4587    4581    4614      36    4587    4596    4605     103    4581    4587
    4596      79    4581    4614    4617       9    4581    4614    4620      10
    4575    4581    4587      41    4575    4581    4614      32    4683    4680
    4686       1    4680    4686    4692       3    4650    4659    4668      22
    4641    4650    4659      23    4632    4626    4680      24    4632    4641
    4650      23    4626    4632    4641      28    4626    4680    4683       9
    4626    4680    4686      10    4620    4626    4632      31    4620    4626
    4680      32    4740    4737    4743       1    4737    4743    4749       3
    4704    4698    4716      69    4698    4692    4737      44    4698    4716
    4725     101    4692    4698    4704      48    4692    4698    4716     102
    4692    4737    4740       9    4692    4737    4743      10    4686    4692
    4698      49    4686    4692    4737      32    4773    4770    4776       1
    4770    4776    4782       3    4755    4749    4770      36    4749    4755
    4764     107    4749    4770    4773       9    4749    4770    4776      10
    4743    4749    4755      41    4743    4749    4770      32    4839    4836
    4842       1    4836    4842    4848       3    4806    4815    4824      22
    4797    4806    4815      23    4788    4782    4836      24    4788    4797
    4806      23    4782    4788    4797      28    4782    4836    4839       9
    4782    4836    4842      10    4776    4782    4788      31    4776    4782
    4836      32    4860    4857    4863       1    4857    4863    4869       3
    4848    4857    4860       9    4848    4857    4863      10    4842    4848
    4857      32    4890    4887    4893       1    4887    4893    4899       3
    4875    4869    4887       5    4869    4887    4890       9    4869    4887
    4893      10    4863    4869    4875      56    4863    4869    4887      32
    4932    4929    4935       1    4929    4935    4938      91    4929    4935
    4965       3    4917    4914    4920       1    4905    4899    4929      36
    4905    4914    4917      82    4905    4914    4920      83    4899    4905
    4914     134    4899    4929    4932       9    4899    4929    4935      10
    4893    4899    4905      41    4893    4899    4929      32    4974    4971
    4977       1    4971    4977    4983       3    4965    4971    4974       9
    4965    4971    4977      10    4956    4965    4971       5    4947    4956
    4965      93    4938    4935    4965      95    4938    4947    4956      96
    4935    4938    4947      98    4935    4965    4956      56    4935    4965
    4971      32    5022    5019    5025       1    5019    5025    5031       3
    4995    4989    5007      42    4989    4983    5019      44    4983    4989
    4995      48    4983    4989    5007      48    4983    5019    5022       9
    4983    5019    5025      10    4977    4983    4989      49    4977    4983
    5019      32    5067    5064    5070       1    5064    5070    5076       3
    5058    5055    5061      33    5046    5055    5058      37    5046    5055
    5061      37    5037    5031    5064      36    5037    5046    5055     103
    5031    5037    5046      79    5031    5064    5067       9    5031    5064
    5070      10    5025    5031    5037      41    5025    5031    5064      32
    5124    5121    5127       1    5121    5127    5133       3    5088    5082
    5100      69    5082    5076    5121      44    5082    5100    5109     101
    5076    5082    5088      48    5076    5082    5100     102    5076    5121
    5124       9    5076    5121    5127      10    5070    5076    5082      49
    5070    5076    5121      32    5196    5193    5199       1    5193    5199
    5205       3    5175    5172    5184      59    5166    5172    5175      59
    5166    5172    5184      59    5157    5166    5172      64    5148    5157
    5166      66    5139    5133    5193      24    5139    5148    5157      23
    5133    5139    5148      28    5133    5193    5196       9    5133    5193
    5199      10    5127    5133    5139      31    5127    5133    5193      32
    5268    5265    5271       1    5265    5271    5277       3    5247    5244
    5256      59    5238    5244    5247      59    5238    5244    5256      59
    5229    5238    5244      64    5220    5229    5238      66    5211    5205
    5265      24    5211    5220    5229      23    5205    5211    5220      28
    5205    5265    5268       9    5205    5265    5271      10    5199    5205
    5211      31    5199    5205    5265      32    5289    5286    5292       1
    5286    5292    5298       3    5277    5286    5289       9    5277    5286
    5292      10    5271    5277    5286      32    5337    5334    5340       1
    5334    5340    5346       3    5310    5304    5322      42    5304    5298
    5334      44    5298    5304    5310      48    5298    5304    5322      48
    5298    5334    5337       9    5298    5334    5340      10    5292    5298
    5304      49    5292    5298    5334      32    5388    5385    5391       1
    5385    5391    5397       3    5361    5370    5373      75    5352    5346
    5385      36    5352    5361    5370      78    5346    5352    5361      79
    5346    5385    5388       9    5346    5385    5391      10    5340    5346
    5352      41    5340    5346    5385      32    5445    5442    5448       1
    5442    5448    5454       3    5418    5412    5430      42    5403    5397
    5442      36    5403    5412    5418      69    5403    5412    5430      69
    5397    5403    5412      70    5397    5442    5445       9    5397    5442
    5448      10    5391    5397    5403      41    5391    5397    5442      32
    5475    5472    5478       1    5472    5478    5484       3    5460    5454
    5472       5    5454    5472    5475       9    5454    5472    5478      10
    5448    5454    5460      56    5448    5454    5472      32    5523    5520
    5526       1    5520    5526    5532       3    5496    5490    5508      42
    5490    5484    5520      44    5484    5490    5496      48    5484    5490
    5508      48    5484    5520    5523       9    5484    5520    5526      10
    5478    5484    5490      49    5478    5484    5520      32    5559    5556
    5562       1    5556    5562    5568       3    5550    5547    5553      33
    5538    5532    5556      36    5538    5547    5550      37    5538    5547
    5553      37    5532    5538    5547      40    5532    5556    5559       9
    5532    5556    5562      10    5526    5532    5538      41    5526    5532
    5556      32    5589    5586    5592       1    5586    5592    5598       3
    5574    5568    5586       5    5568    5586    5589       9    5568    5586
    5592      10    5562    5568    5574      56    5562    5568    5586      32
    5637    5634    5640       1    5634    5640    5646       3    5610    5604
    5622      42    5604    5598    5634      44    5598    5604    5610      48
    5598    5604    5622      48    5598    5634    5637       9    5598    5634
    5640      10    5592    5598    5604      49    5592    5598    5634      32
    5694    5691    5697       1    5691    5697    5703       3    5658    5652
    5670      69    5652    5646    5691      44    5652    5670    5679     101
    5646    5652    5658      48    5646    5652    5670     102    5646    5691
    5694       9    5646    5691    5697      10    5640    5646    5652      49
    5640    5646    5691      32    5724    5721    5727       1    5721    5727
    5733       3    5709    5703    5721       5    5703    5721    5724       9
    5703    5721    5727      10    5697    5703    5709      56    5697    5703
    5721      32    5769    5766    5772       1    5766    5772    5778       3
    5760    5757    5763      33    5748    5757    5760      37    5748    5757
    5763      37    5739    5733    5766      36    5739    5748    5757     103
    5733    5739    5748      79    5733    5766    5769       9    5733    5766
    5772      10    5727    5733    5739      41    5727    5733    5766      32
    5826    5823    5829       1    5823    5829    5835       3    5799    5793
    5811      42    5784    5778    5823      36    5784    5793    5799      69
    5784    5793    5811      69    5778    5784    5793      70    5778    5823
    5826       9    5778    5823    5829      10    5772    5778    5784      41
    5772    5778    5823      32    5892    5889    5895       1    5889    5895
    5901       3    5859    5868    5877      22    5850    5859    5868      23
    5841    5835    5889      24    5841    5850    5859      23    5835    5841
    5850      28    5835    5889    5892       9    5835    5889    5895      10
    5829    5835    5841      31    5829    5835    5889      32    5958    5955
    5961       1    5955    5961    5967       3    5925    5934    5943      22
    5916    5925    5934      23    5907    5901    5955      24    5907    5916
    5925      23    5901    5907    5916      28    5901    5955    5958       9
    5901    5955    5961      10    5895    5901    5907      31    5895    5901
    5955      32    6009    6006    6012       1    6006    6012    6018       3
    5994    5991    5997       1    5982    5991    5994      82    5982    5991
    5997      83    5973    5967    6006      36    5973    5982    5991      84
    5967    5973    5982      79    5967    6006    6009       9    5967    6006
    6012      10    5961    5967    5973      41    5961    5967    6006      32
    6042    6039    6045       1    6039    6045    6051       3    6024    6018
    6039      36    6018    6024    6033     107    6018    6039    6042       9
    6018    6039    6045      10    6012    6018    6024      41    6012    6018
    6039      32    6108    6105    6111       1    6105    6111    6114      91
    6105    6111    6141       3    6075    6084    6093      22    6066    6075
    6084      23    6057    6051    6105      24    6057    6066    6075      23
    6051    6057    6066      28    6051    6105    6108       9    6051    6105
    6111      10    6045    6051    6057      31    6045    6051    6105      32
    6150    6147    6153       1    6147    6153    6159       3    6141    6147
    6150       9    6141    6147    6153      10    6132    6141    6147       5
    6123    6132    6141      93    6114    6111    6141      95    6114    6123
    6132      96    6111    6114    6123      98    6111    6141    6132      56
    6111    6141    6147      32    6198    6195    6201       1    6195    6201
    6207       3    6171    6165    6183      42    6165    6159    6195      44
    6159    6165    6171      48    6159    6165    6183      48    6159    6195
    6198       9    6159    6195    6201      10    6153    6159    6165      49
    6153    6159    6195      32    6240    6237    6243       1    6237    6243
    6249       3    6219    6213    6231      85    6213    6207    6237      44
    6207    6213    6219      48    6207    6213    6231      90    6207    6237
    6240       9    6207    6237    6243      10    6201    6207    6213      49
    6201    6207    6237      32    6282    6279    6285       1    6279    6285
    6288      91    6279    6285    6315       3    6261    6255    6273      85
    6255    6249    6279      44    6249    6255    6261      48    6249    6255
    6273      90    6249    6279    6282       9    6249    6279    6285      10
    6243    6249    6255      49    6243    6249    6279      32    6324    6321
    6327       1    6321    6327    6333       3    6315    6321    6324       9
    6315    6321    6327      10    6306    6315    6321       5    6297    6306
    6315      93    6288    6285    6315      95    6288    6297    6306      96
    6285    6288    6297      98    6285    6315    6306      56    6285    6315
    6321      32    6369    6366    6372       1    6366    6372    6378       3
    6360    6357    6363      33    6348    6357    6360      37    6348    6357
    6363      37    6339    6333    6366      36    6339    6348    6357     103
    6333    6339    6348      79    6333    6366    6369       9    6333    6366
    6372      10    6327    6333    6339      41    6327    6333    6366      32
    6414    6411    6417       1    6411    6417    6423       3    6405    6402
    6408      33    6393    6402    6405      37    6393    6402    6408      37
    6384    6378    6411      36    6384    6393    6402     103    6378    6384
    6393      79    6378    6411    6414       9    6378    6411    6417      10
    6372    6378    6384      41    6372    6378    6411      32    6471    6468
    6474       1    6468    6474    6480       3    6435    6429    6447      69
    6429    6423    6468      44    6429    6447    6456     101    6423    6429
    6435      48    6423    6429    6447     102    6423    6468    6471       9
    6423    6468    6474      10    6417    6423    6429      49    6417    6423
    6468      32    6501    6498    6504       1    6498    6504    6510       3
    6486    6480    6498       5    6480    6498    6501       9    6480    6498
    6504      10    6474    6480    6486      56    6474    6480    6498      32
    6552    6549    6555       1    6549    6555    6561       3    6537    6534
    6540       1    6525    6534    6537      82    6525    6534    6540      83
    6516    6510    6549      36    6516    6525    6534      84    6510    6516
    6525      79    6510    6549    6552       9    6510    6549    6555      10
    6504    6510    6516      41    6504    6510    6549      32    6600    6597
    6603       1    6597    6603    6609       3    6573    6567    6585      42
    6567    6561    6597      44    6561    6567    6573      48    6561    6567
    6585      48    6561    6597    6600       9    6561    6597    6603      10
    6555    6561    6567      49    6555    6561    6597      32    6630    6627
    6633       1    6627    6633    6639       3    6615    6609    6627       5
    6609    6627    6630       9    6609    6627    6633      10    6603    6609
    6615      56    6603    6609    6627      32    6672    6669    6675       1
    6669    6675    6681       3    6651    6645    6663      85    6645    6639
    6669      44    6639    6645    6651      48    6639    6645    6663      90
    6639    6669    6672       9    6639    6669    6675      10    6633    6639
    6645      49    6633    6639    6669      32    6729    6726    6732       1
    6726    6732    6738       3    6693    6687    6705      69    6687    6681
    6726      44    6687    6705    6714     101    6681    6687    6693      48
    6681    6687    6705     102    6681    6726    6729       9    6681    6726
    6732      10    6675    6681    6687      49    6675    6681    6726      32
    6762    6759    6765       1    6759    6765    6771       3    6744    6738
    6759      36    6738    6744    6753     107    6738    6759    6762       9
    6738    6759    6765      10    6732    6738    6744      41    6732    6738
    6759      32    6792    6789    6795       1    6789    6795    6801       3
    6777    6771    6789       5    6771    6789    6792       9    6771    6789
    6795      10    6765    6771    6777      56    6765    6771    6789      32
    6834    6831    6837       1    6831    6837    6843       3    6819    6816
    6822       1    6807    6801    6831      36    6807    6816    6819      82
    6807    6816    6822      83    6801    6807    6816     134    6801    6831
    6834       9    6801    6831    6837      10    6795    6801    6807      41
    6795    6801    6831      32    6855    6852    6858       1    6852    6858
    6864       3    6843    6852    6855       9    6843    6852    6858      10
    6837    6843    6852      32    6891    6888    6894       1    6888    6894
    6900       3    6882    6879    6885      33    6870    6864    6888      36
    6870    6879    6882      37    6870    6879    6885      37    6864    6870
    6879      40    6864    6888    6891       9    6864    6888    6894      10
    6858    6864    6870      41    6858    6864    6888      32    6957    6954
    6960       1    6954    6960    6966       3    6924    6933    6942      22
    6915    6924    6933      23    6906    6900    6954      24    6906    6915
    6924      23    6900    6906    6915      28    6900    6954    6957       9
    6900    6954    6960      10    6894    6900    6906      31    6894    6900
    6954      32    7002    6999    7005       1    6999    7005    7011       3
    6993    6990    6996      33    6981    6990    6993      37    6981    6990
    6996      37    6972    6966    6999      36    6972    6981    6990     103
    6966    6972    6981      79    6966    6999    7002       9    6966    6999
    7005      10    6960    6966    6972      41    6960    6966    6999      32
    7059    7056    7062       1    7056    7062    7068       3    7023    7017
    7035      69    7017    7011    7056      44    7017    7035    7044     101
    7011    7017    7023      48    7011    7017    7035     102    7011    7056
    7059       9    7011    7056    7062      10    7005    7011    7017      49
    7005    7011    7056      32    7080    7077    7083       1    7077    7083
    7089       3    7068    7077    7080       9    7068    7077    7083      10
    7062    7068    7077      32    7122    7119    7125       1    7119    7125
    7131       3    7107    7104    7110       1    7095    7089    7119      36
    7095    7104    7107      82    7095    7104    7110      83    7089    7095
    7104     134    7089    7119    7122       9    7089    7119    7125      10
    7083    7089    7095      41    7083    7089    7119      32    7179    7176
    7182       1    7176    7182    7188       3    7143    7137    7155      69
    7137    7131    7176      44    7137    7155    7164     101    7131    7137
    7143      48    7131    7137    7155     102    7131    7176    7179       9
    7131    7176    7182      10    7125    7131    7137      49    7125    7131
    7176      32    7236    7233    7239       1    7233    7239    7245       3
    7200    7194    7212      69    7194    7188    7233      44    7194    7212
    7221     101    7188    7194    7200      48    7188    7194    7212     102
    7188    7233    7236       9    7188    7233    7239      10    7182    7188
    7194      49    7182    7188    7233      32    7269    7266    7272       1
    7266    7272    7278       3    7251    7245    7266      36    7245    7251
    7260     107    7245    7266    7269       9    7245    7266    7272      10
    7239    7245    7251      41    7239    7245    7266      32    7305    7302
    7308       1    7302    7308    7314       3    7296    7293    7299      33
    7284    7278    7302      36    7284    7293    7296      37    7284    7293
    7299      37    7278    7284    7293      40    7278    7302    7305       9
    7278    7302    7308      10    7272    7278    7284      41    7272    7278
    7302      32    7335    7332    7338       1    7332    7338    7344       3
    7320    7314    7332       5    7314    7332    7335       9    7314    7332
    7338      10    7308    7314    7320      56    7308    7314    7332      32
    7386    7383    7389       1    7383    7389    7395       3    7359    7368
    7371      75    7350    7344    7383      36    7350    7359    7368      78
    7344    7350    7359      79    7344    7383    7386       9    7344    7383
    7389      10    7338    7344    7350      41    7338    7344    7383      32
    7452    7449    7455       1    7449    7455    7461       3    7419    7428
    7437      22    7410    7419    7428      23    7401    7395    7449      24
    7401    7410    7419      23    7395    7401    7410      28    7395    7449
    7452       9    7395    7449    7455      10    7389    7395    7401      31
    7389    7395    7449      32    7518    7515    7521       1    7515    7521
    7527       3    7485    7494    7503      22    7476    7485    7494      23
    7467    7461    7515      24    7467    7476    7485      23    7461    7467
    7476      28    7461    7515    7518       9    7461    7515    7521      10
    7455    7461    7467      31    7455    7461    7515      32    7566    7563
    7569       1    7563    7569    7575       3    7539    7533    7551      42
    7533    7527    7563      44    7527    7533    7539      48    7527    7533
    7551      48    7527    7563    7566       9    7527    7563    7569      10
    7521    7527    7533      49    7521    7527    7563      32    7587    7584
    7590       1    7584    7590    7596       3    7575    7584    7587       9
    7575    7584    7590      10    7569    7575    7584      32    7659    7656
    7662       1    7656    7662    7668       3    7638    7635    7647      59
    7629    7635    7638      59    7629    7635    7647      59    7620    7629
    7635      64    7611    7620    7629      66    7602    7596    7656      24
    7602    7611    7620      23    7596    7602    7611      28    7596    7656
    7659       9    7596    7656    7662      10    7590    7596    7602      31
    7590    7596    7656      32    7725    7722    7728       1    7722    7728
    7734       3    7692    7701    7710      22    7683    7692    7701      23
    7674    7668    7722      24    7674    7683    7692      23    7668    7674
    7683      28    7668    7722    7725       9    7668    7722    7728      10
    7662    7668    7674      31    7662    7668    7722      32    7746    7743
    7749       1    7743    7749    7755       3    7734    7743    7746       9
    7734    7743    7749      10    7728    7734    7743      32    7794    7791
    7797       1    7791    7797    7803       3    7767    7761    7779      42
    7761    7755    7791      44    7755    7761    7767      48    7755    7761
    7779      48    7755    7791    7794       9    7755    7791    7797      10
    7749    7755    7761      49    7749    7755    7791      32    7851    7848
    7854       1    7848    7854    7860       3    7815    7809    7827      69
    7809    7803    7848      44    7809    7827    7836     101    7803    7809
    7815      48    7803    7809    7827     102    7803    7848    7851       9
    7803    7848    7854      10    7797    7803    7809      49    7797    7803
    7848      32    7893    7890    7896       1    7890    7896    7902       3
    7872    7866    7884      85    7866    7860    7890      44    7860    7866
    7872      48    7860    7866    7884      90    7860    7890    7893       9
    7860    7890    7896      10    7854    7860    7866      49    7854    7860
    7890      32    7941    7938    7944       1    7938    7944    7950       3
    7914    7908    7926      42    7908    7902    7938      44    7902    7908
    7914      48    7902    7908    7926      48    7902    7938    7941       9
    7902    7938    7944      10    7896    7902    7908      49    7896    7902
    7938      32    8007    8004    8010       1    8004    8010    8016       3
    7974    7983    7992      22    7965    7974    7983      23    7956    7950
    8004      24    7956    7965    7974      23    7950    7956    7965      28
    7950    8004    8007       9    7950    8004    8010      10    7944    7950
    7956      31    7944    7950    8004      32    8043    8040    8046       1
    8040    8046    8052       3    8034    8031    8037      33    8022    8016
    8040      36    8022    8031    8034      37    8022    8031    8037      37
    8016    8022    8031      40    8016    8040    8043       9    8016    8040
    8046      10    8010    8016    8022      41    8010    8016    8040      32
    8064    8061    8067       1    8061    8067    8073       3    8052    8061
    8064       9    8052    8061    8067      10    8046    8052    8061      32
    8130    8127    8133       1    8127    8133    8139       3    8097    8106
    8115      22    8088    8097    8106      23    8079    8073    8127      24
    8079    8088    8097      23    8073    8079    8088      28    8073    8127
    8130       9    8073    8127    8133      10    8067    8073    8079      31
    8067    8073    8127      32    8172    8169    8175       1    8169    8175
    8181       3    8151    8145    8163      85    8145    8139    8169      44
    8139    8145    8151      48    8139    8145    8163      90    8139    8169
    8172       9    8139    8169    8175      10    8133    8139    8145      49
    8133    8139    8169      32    8229    8226    8232       1    8226    8232
    8238       3    8202    8196    8214      42    8187    8181    8226      36
    8187    8196    8202      69    8187    8196    8214      69    8181    8187
    8196      70    8181    8226    8229       9    8181    8226    8232      10
    8175    8181    8187      41    8175    8181    8226      32    8271    8268
    8274       1    8268    8274    8280       3    8256    8253    8259       1
    8244    8238    8268      36    8244    8253    8256      82    8244    8253
    8259      83    8238    8244    8253     134    8238    8268    8271       9
    8238    8268    8274      10    8232    8238    8244      41    8232    8238
    8268      32    8307    8304    8310       1    8304    8310    8316       3
    8298    8295    8301      33    8286    8280    8304      36    8286    8295
    8298      37    8286    8295    8301      37    8280    8286    8295      40
    8280    8304    8307       9    8280    8304    8310      10    8274    8280
    8286      41    8274    8280    8304      32    8352    8349    8355       1
    8349    8355    8361       3    8343    8340    8346      33    8331    8340
    8343      37    8331    8340    8346      37    8322    8316    8349      36
    8322    8331    8340     103    8316    8322    8331      79    8316    8349
    8352       9    8316    8349    8355      10    8310    8316    8322      41
    8310    8316    8349      32    8409    8406    8412       1    8406    8412
    8418       3    8382    8376    8394      42    8367    8361    8406      36
    8367    8376    8382      69    8367    8376    8394      69    8361    8367
    8376      70    8361    8406    8409       9    8361    8406    8412      10
    8355    8361    8367      41    8355    8361    8406      32    8454    8451
    8457       1    8451    8457    8463       3    8445    8442    8448      33
    8433    8442    8445      37    8433    8442    8448      37    8424    8418
    8451      36    8424    8433    8442     103    8418    8424    8433      79
    8418    8451    8454       9    8418    8451    8457      10    8412    8418
    8424      41    8412    8418    8451      32    8511    8508    8514       1
    8508    8514    8520       3    8475    8469    8487      69    8469    8463
    8508      44    8469    8487    8496     101    8463    8469    8475      48
    8463    8469    8487     102    8463    8508    8511       9    8463    8508
    8514      10    8457    8463    8469      49    8457    8463    8508      32
    8568    8565    8571       1    8565    8571    8577       3    8532    8526
    8544      69    8526    8520    8565      44    8526    8544    8553     101
    8520    8526    8532      48    8520    8526    8544     102    8520    8565
    8568       9    8520    8565    8571      10    8514    8520    8526      49
    8514    8520    8565      32    8613    8610    8616       1    8610    8616
    8622       3    8604    8601    8607      33    8592    8601    8604      37
    8592    8601    8607      37    8583    8577    8610      36    8583    8592
    8601     103    8577    8583    8592      79    8577    8610    8613       9
    8577    8610    8616      10    8571    8577    8583      41    8571    8577
    8610      32    8634    8631    8637       1    8631    8637    8643       3
    8622    8631    8634       9    8622    8631    8637      10    8616    8622
    8631      32    8685    8682    8688       1    8682    8688    8694       3
    8658    8667    8670      75    8649    8643    8682      36    8649    8658
    8667      78    8643    8649    8658      79    8643    8682    8685       9
    8643    8682    8688      10    8637    8643    8649      41    8637    8643
    8682      32    8751    8748    8754       1    8748    8754    8760       3
    8718    8727    8736      22    8709    8718    8727      23    8700    8694
    8748      24    8700    8709    8718      23    8694    8700    8709      28
    8694    8748    8751       9    8694    8748    8754      10    8688    8694
    8700      31    8688    8694    8748      32    8811    8808    8814       1
    8808    8814    8820       3    8790    8796    8802      51    8784    8790
    8796      51    8778    8775    8802      51    8778    8784    8790      51
    8775    8778    8784      51    8775    8802    8796      51    8766    8760
    8808       5    8766    8775    8778      53    8766    8775    8802      53
    8760    8766    8775      55    8760    8808    8811       9    8760    8808
    8814      10    8754    8760    8766      56    8754    8760    8808      32
    8847    8844    8850       1    8844    8850    8856       3    8838    8835
    8841      33    8826    8820    8844      36    8826    8835    8838      37
    8826    8835    8841      37    8820    8826    8835      40    8820    8844
    8847       9    8820    8844    8850      10    8814    8820    8826      41
    8814    8820    8844      32    8919    8916    8922       1    8916    8922
    8928       3    8898    8895    8907      59    8889    8895    8898      59
    8889    8895    8907      59    8880    8889    8895      64    8871    8880
    8889      66    8862    8856    8916      24    8862    8871    8880      23
    8856    8862    8871      28    8856    8916    8919       9    8856    8916
    8922      10    8850    8856    8862      31    8850    8856    8916      32
    8940    8937    8943       1    8937    8943    8949       3    8928    8937
    8940       9    8928    8937    8943      10    8922    8928    8937      32
    9003    9000    9006       1    9000    9006    9012       3    8982    8979
    8988     129    8979    8988    8994     132    8973    8979    8982     129
    8973    8979    8988     133    8967    8964    8994      51    8967    8973
    8979     132    8964    8967    8973      51    8964    8994    8988      51
    8955    8949    9000       5    8955    8964    8967      53    8955    8964
    8994      53    8949    8955    8964      55    8949    9000    9003       9
    8949    9000    9006      10    8943    8949    8955      56    8943    8949
    9000      32    9060    9057    9063       1    9057    9063    9069       3
    9024    9018    9036      69    9018    9012    9057      44    9018    9036
    9045     101    9012    9018    9024      48    9012    9018    9036     102
    9012    9057    9060       9    9012    9057    9063      10    9006    9012
    9018      49    9006    9012    9057      32    9093    9090    9096       1
    9090    9096    9099      91    9090    9096    9126       3    9075    9069
    9090      36    9069    9075    9084     107    9069    9090    9093       9
    9069    9090    9096      10    9063    9069    9075      41    9063    9069
    9090      32    9135    9132    9138       1    9132    9138    9144       3
    9126    9132    9135       9    9126    9132    9138      10    9117    9126
    9132       5    9108    9117    9126      93    9099    9096    9126      95
    9099    9108    9117      96    9096    9099    9108      98    9096    9126
    9117      56    9096    9126    9132      32    9198    9195    9201       1
    9195    9201    9207       3    9177    9174    9183     129    9174    9183
    9189     132    9168    9174    9177     129    9168    9174    9183     133
    9162    9159    9189      51    9162    9168    9174     132    9159    9162
    9168      51    9159    9189    9183      51    9150    9144    9195       5
    9150    9159    9162      53    9150    9159    9189      53    9144    9150
    9159      55    9144    9195    9198       9    9144    9195    9201      10
    9138    9144    9150      56    9138    9144    9195      32    9258    9255
    9261       1    9255    9261    9267       3    9237    9243    9249      51
    9231    9237    9243      51    9225    9222    9249      51    9225    9231
    9237      51    9222    9225    9231      51    9222    9249    9243      51
    9213    9207    9255       5    9213    9222    9225      53    9213    9222
    9249      53    9207    9213    9222      55    9207    9255    9258       9
    9207    9255    9261      10    9201    9207    9213      56    9201    9207
    9255      32    9315    9312    9318       1    9312    9318    9324       3
    9279    9273    9291      69    9273    9267    9312      44    9273    9291
    9300     101    9267    9273    9279      48    9267    9273    9291     102
    9267    9312    9315       9    9267    9312    9318      10    9261    9267
    9273      49    9261    9267    9312      32    9357    9354    9360       1
    9354    9360    9366       3    9342    9339    9345       1    9330    9324
    9354      36    9330    9339    9342      82    9330    9339    9345      83
    9324    9330    9339     134    9324    9354    9357       9    9324    9354
    9360      10    9318    9324    9330      41    9318    9324    9354      32
    9399    9396    9402       1    9396    9402    9408       3    9378    9372
    9390      85    9372    9366    9396      44    9366    9372    9378      48
    9366    9372    9390      90    9366    9396    9399       9    9366    9396
    9402      10    9360    9366    9372      49    9360    9366    9396      32
    9432    9429    9435       1    9429    9435    9441       3    9414    9408
    9429      36    9408    9414    9423     107    9408    9429    9432       9
    9408    9429    9435      10    9402    9408    9414      41    9402    9408
    9429      32    9498    9495    9501       1    9495    9501    9507       3
    9465    9474    9483      22    9456    9465    9474      23    9447    9441
    9495      24    9447    9456    9465      23    9441    9447    9456      28
    9441    9495    9498       9    9441    9495    9501      10    9435    9441
    9447      31    9435    9441    9495      32    9519    9516    9522       1
    9516    9522    9528       3    9507    9516    9519       9    9507    9516
    9522      10    9501    9507    9516      32    9570    9567    9573       1
    9567    9573    9579       3    9555    9552    9558       1    9543    9552
    9555      82    9543    9552    9558      83    9534    9528    9567      36
    9534    9543    9552      84    9528    9534    9543      79    9528    9567
    9570       9    9528    9567    9573      10    9522    9528    9534      41
    9522    9528    9567      32    9636    9633    9639       1    9633    9639
    9645       3    9603    9612    9621      22    9594    9603    9612      23
    9585    9579    9633      24    9585    9594    9603      23    9579    9585
    9594      28    9579    9633    9636       9    9579    9633    9639      10
    9573    9579    9585      31    9573    9579    9633      32    9669    9666
    9672       1    9666    9672    9678       3    9651    9645    9666      36
    9645    9651    9660     137    9645    9666    9669       9    9645    9666
    9672      10    9639    9645    9651      41    9639    9645    9666      32
    9714    9711    9717       1    9711    9717    9723       3    9705    9702
    9708      33    9693    9702    9705      37    9693    9702    9708      37
    9684    9678    9711      36    9684    9693    9702     103    9678    9684
    9693      79    9678    9711    9714       9    9678    9711    9717      10
    9672    9678    9684      41    9672    9678    9711      32    9774    9771
    9777       1    9771    9777    9783       3    9753    9759    9765      51
    9747    9753    9759      51    9741    9738    9765      51    9741    9747
    9753      51    9738    9741    9747      51    9738    9765    9759      51
    9729    9723    9771       5    9729    9738    9741      53    9729    9738
    9765      53    9723    9729    9738      55    9723    9771    9774       9
    9723    9771    9777      10    9717    9723    9729      56    9717    9723
    9771      32    9825    9822    9828       1    9822    9828    9834       3
    9810    9807    9813       1    9798    9807    9810      82    9798    9807
    9813      83    9789    9783    9822      36    9789    9798    9807      84
    9783    9789    9798      79    9783    9822    9825       9    9783    9822
    9828      10    9777    9783    9789      41    9777    9783    9822      32
    9861    9858    9864       1    9858    9864    9870       3    9852    9849
    9855      33    9840    9834    9858      36    9840    9849    9852      37
    9840    9849    9855      37    9834    9840    9849      40    9834    9858
    9861       9    9834    9858    9864      10    9828    9834    9840      41
    9828    9834    9858      32    9891    9888    9894       1    9888    9894
    9900       3    9876    9870    9888       5    9870    9888    9891       9
    9870    9888    9894      10    9864    9870    9876      56    9864    9870
    9888      32    9954    9951    9957       1    9951    9957    9963       3
    9933    9930    9939     129    9930    9939    9945     132    9924    9930
    9933     129    9924    9930    9939     133    9918    9915    9945      51
    9918    9924    9930     132    9915    9918    9924      51    9915    9945
    9939      51    9906    9900    9951       5    9906    9915    9918      53
    9906    9915    9945      53    9900    9906    9915      55    9900    9951
    9954       9    9900    9951    9957      10    9894    9900    9906      56
    9894    9900    9951      32   10002    9999   10005       1    9999   10005
   10011       3    9975    9969    9987      42    9969    9963    9999      44
    9963    9969    9975      48    9963    9969    9987      48    9963    9999
   10002       9    9963    9999   10005      10    9957    9963    9969      49
    9957    9963    9999      32   10059   10056   10062       1   10056   10062
   10068       3   10032   10026   10044      42   10017   10011   10056      36
   10017   10026   10032      69   10017   10026   10044      69   10011   10017
   10026      70   10011   10056   10059       9   10011   10056   10062      10
   10005   10011   10017      41   10005   10011   10056      32   10116   10113
   10119       1   10113   10119   10125       3   10089   10083   10101      42
   10074   10068   10113      36   10074   10083   10089      69   10074   10083
   10101      69   10068   10074   10083      70   10068   10113   10116       9
   10068   10113   10119      10   10062   10068   10074      41   10062   10068
   10113      32   10149   10146   10152       1   10146   10152   10158       3
   10131   10125   10146      36   10125   10131   10140     107   10125   10146
   10149       9   10125   10146   10152      10   10119   10125   10131      41
   10119   10125   10146      32   10194   10191   10197       1   10191   10197
   10203       3   10185   10182   10188      33   10173   10182   10185      37
   10173   10182   10188      37   10164   10158   10191      36   10164   10173
   10182     103   10158   10164   10173      79   10158   10191   10194       9
   10158   10191   10197      10   10152   10158   10164      41   10152   10158
   10191      32   10260   10257   10263       1   10257   10263   10269       3
   10227   10236   10245      22   10218   10227   10236      23   10209   10203
   10257      24   10209   10218   10227      23   10203   10209   10218      28
   10203   10257   10260       9   10203   10257   10263      10   10197   10203
   10209      31   10197   10203   10257      32   10326   10323   10329       1
   10323   10329   10335       3   10293   10302   10311      22   10284   10293
   10302      23   10275   10269   10323      24   10275   10284   10293      23
   10269   10275   10284      28   10269   10323   10326       9   10269   10323
   10329      10   10263   10269   10275      31   10263   10269   10323      32
   10383   10380   10386       1   10380   10386   10392       3   10347   10341
   10359      69   10341   10335   10380      44   10341   10359   10368     101
   10335   10341   10347      48   10335   10341   10359     102   10335   10380
   10383       9   10335   10380   10386      10   10329   10335   10341      49
   10329   10335   10380      32   10416   10413   10419       1   10413   10419
   10425       3   10398   10392   10413      36   10392   10398   10407     107
   10392   10413   10416       9   10392   10413   10419      10   10386   10392
   10398      41   10386   10392   10413      32   10449   10446   10452       1
   10446   10452   10458       3   10431   10425   10446      36   10425   10431
   10440     107   10425   10446   10449       9   10425   10446   10452      10
   10419   10425   10431      41   10419   10425   10446      32   10506   10503
   10509       1   10503   10509   10515       3   10470   10464   10482      69
   10464   10458   10503      44   10464   10482   10491     101   10458   10464
   10470      48   10458   10464   10482     102   10458   10503   10506       9
   10458   10503   10509      10   10452   10458   10464      49   10452   10458
   10503      32   10557   10554   10560       1   10554   10560   10566       3
   10542   10539   10545       1   10530   10539   10542      82   10530   10539
   10545      83   10521   10515   10554      36   10521   10530   10539      84
   10515   10521   10530      79   10515   10554   10557       9   10515   10554
   10560      10   10509   10515   10521      41   10509   10515   10554      32
   10590   10587   10593       1   10587   10593   10599       3   10572   10566
   10587      36   10566   10572   10581     107   10566   10587   10590       9
   10566   10587   10593      10   10560   10566   10572      41   10560   10566
   10587      32   10647   10644   10650       1   10644   10650   10656       3
   10611   10605   10623      69   10605   10599   10644      44   10605   10623
   10632     101   10599   10605   10611      48   10599   10605   10623     102
   10599   10644   10647       9   10599   10644   10650      10   10593   10599
   10605      49   10593   10599   10644      32   10695   10692   10698       1
   10692   10698   10701      91   10692   10698   10728       3   10668   10662
   10680      42   10662   10656   10692      44   10656   10662   10668      48
   10656   10662   10680      48   10656   10692   10695       9   10656   10692
   10698      10   10650   10656   10662      49   10650   10656   10692      32
   10737   10734   10740       1   10734   10740   10746       3   10728   10734
   10737       9   10728   10734   10740      10   10719   10728   10734       5
   10710   10719   10728      93   10701   10698   10728      95   10701   10710
   10719      96   10698   10701   10710      98   10698   10728   10719      56
   10698   10728   10734      32   10767   10764   10770       1   10764   10770
   10776       3   10752   10746   10764       5   10746   10764   10767       9
   10746   10764   10770      10   10740   10746   10752      56   10740   10746
   10764      32   10824   10821   10827       1   10821   10827   10833       3
   10797   10791   10809      42   10782   10776   10821      36   10782   10791
   10797      69   10782   10791   10809      69   10776   10782   10791      70
   10776   10821   10824       9   10776   10821   10827      10   10770   10776
   10782      41   10770   10776   10821      32   10869   10866   10872       1
   10866   10872   10878       3   10860   10857   10863      33   10848   10857
   10860      37   10848   10857   10863      37   10839   10833   10866      36
   10839   10848   10857     103   10833   10839   10848      79   10833   10866
   10869       9   10833   10866   10872      10   10827   10833   10839      41
   10827   10833   10866      32   10926   10923   10929       1   10923   10929
   10935       3   10890   10884   10902      69   10884   10878   10923      44
   10884   10902   10911     101   10878   10884   10890      48   10878   10884
   10902     102   10878   10923   10926       9   10878   10923   10929      10
   10872   10878   10884      49   10872   10878   10923      32   10956   10953
   10959       1   10953   10959   10965       3   10941   10935   10953       5
   10935   10953   10956       9   10935   10953   10959      10   10929   10935
   10941      56   10929   10935   10953      32   10998   10995   11001       1
   10995   11001   11007       3   10983   10980   10986       1   10971   10965
   10995      36   10971   10980   10983      82   10971   10980   10986      83
   10965   10971   10980     134   10965   10995   10998       9   10965   10995
   11001      10   10959   10965   10971      41   10959   10965   10995      32
   11028   11025   11031       1   11025   11031   11037       3   11013   11007
   11025       5   11007   11025   11028       9   11007   11025   11031      10
   11001   11007   11013      56   11001   11007   11025      32   11079   11076
   11082       1   11076   11082   11088       3   11058   11064   11070     140
   11055   11052   11070     141   11055   11058   11064     143   11052   11055
   11058     144   11052   11070   11064     145   11043   11037   11076       5
   11043   11052   11055     148   11043   11052   11070     149   11037   11043
   11052     150   11037   11076   11079       9   11037   11076   11082      10
   11031   11037   11043      56   11031   11037   11076      32   11151   11148
   11154       1   11148   11154   11160       3   11130   11127   11139      59
   11121   11127   11130      59   11121   11127   11139      59   11112   11121
   11127      64   11103   11112   11121      66   11094   11088   11148      24
   11094   11103   11112      23   11088   11094   11103      28   11088   11148
   11151       9   11088   11148   11154      10   11082   11088   11094      31
   11082   11088   11148      32   11217   11214   11220       1   11214   11220
   11223      91   11214   11220   11250       3   11184   11193   11202      22
   11175   11184   11193      23   11166   11160   11214      24   11166   11175
   11184      23   11160   11166   11175      28   11160   11214   11217       9
   11160   11214   11220      10   11154   11160   11166      31   11154   11160
   11214      32   11259   11256   11262       1   11256   11262   11268       3
   11250   11256   11259       9   11250   11256   11262      10   11241   11250
   11256       5   11232   11241   11250      93   11223   11220   11250      95
   11223   11232   11241      96   11220   11223   11232      98   11220   11250
   11241      56   11220   11250   11256      32   11316   11313   11319       1
   11313   11319   11325       3   11289   11283   11301      42   11274   11268
   11313      36   11274   11283   11289      69   11274   11283   11301      69
   11268   11274   11283      70   11268   11313   11316       9   11268   11313
   11319      10   11262   11268   11274      41   11262   11268   11313      32
   11364   11361   11367       1   11361   11367   11373       3   11337   11331
   11349      42   11331   11325   11361      44   11325   11331   11337      48
   11325   11331   11349      48   11325   11361   11364       9   11325   11361
   11367      10   11319   11325   11331      49   11319   11325   11361      32
   11421   11418   11424       1   11418   11424   11430       3   11385   11379
   11397      69   11379   11373   11418      44   11379   11397   11406     101
   11373   11379   11385      48   11373   11379   11397     102   11373   11418
   11421       9   11373   11418   11424      10   11367   11373   11379      49
   11367   11373   11418      32   11478   11475   11481       1   11475   11481
   11487       3   11442   11436   11454      69   11436   11430   11475      44
   11436   11454   11463     101   11430   11436   11442      48   11430   11436
   11454     102   11430   11475   11478       9   11430   11475   11481      10
   11424   11430   11436      49   11424   11430   11475      32   11508   11505
   11511       1   11505   11511   11517       3   11493   11487   11505       5
   11487   11505   11508       9   11487   11505   11511      10   11481   11487
   11493      56   11481   11487   11505      32   11553   11550   11556       1
   11550   11556   11562       3   11544   11541   11547      33   11532   11541
   11544      37   11532   11541   11547      37   11523   11517   11550      36
   11523   11532   11541     103   11517   11523   11532      79   11517   11550
   11553       9   11517   11550   11556      10   11511   11517   11523      41
   11511   11517   11550      32   11589   11586   11592       1   11586   11592
   11598       3   11580   11577   11583      33   11568   11562   11586      36
   11568   11577   11580      37   11568   11577   11583      37   11562   11568
   11577      40   11562   11586   11589       9   11562   11586   11592      10
   11556   11562   11568      41   11556   11562   11586      32   11637   11634
   11640       1   11634   11640   11646       3   11610   11604   11622      42
   11604   11598   11634      44   11598   11604   11610      48   11598   11604
   11622      48   11598   11634   11637       9   11598   11634   11640      10
   11592   11598   11604      49   11592   11598   11634      32   11673   11670
   11676       1   11670   11676   11682       3   11664   11661   11667      33
   11652   11646   11670      36   11652   11661   11664      37   11652   11661
   11667      37   11646   11652   11661      40   11646   11670   11673       9
   11646   11670   11676      10   11640   11646   11652      41   11640   11646
   11670      32   11694   11691   11697       1   11691   11697   11703       3
   11682   11691   11694       9   11682   11691   11697      10   11676   11682
   11691      32   11739   11736   11742       1   11736   11742   11748       3
   11730   11727   11733      33   11718   11727   11730      37   11718   11727
   11733      37   11709   11703   11736      36   11709   11718   11727     103
   11703   11709   11718      79   11703   11736   11739       9   11703   11736
   11742      10   11697   11703   11709      41   11697   11703   11736      32
   11769   11766   11772       1   11766   11772   11778       3   11754   11748
   11766       5   11748   11766   11769       9   11748   11766   11772      10
   11742   11748   11754      56   11742   11748   11766      32   11826   11823
   11829       1   11823   11829   11835       3   11799   11793   11811      42
   11784   11778   11823      36   11784   11793   11799      69   11784   11793
   11811      69   11778   11784   11793      70   11778   11823   11826       9
   11778   11823   11829      10   11772   11778   11784      41   11772   11778
   11823      32   11859   11856   11862       1   11856   11862   11868       3
   11841   11835   11856      36   11835   11841   11850     107   11835   11856
   11859       9   11835   11856   11862      10   11829   11835   11841      41
   11829   11835   11856      32   11901   11898   11904       1   11898   11904
   11910       3   11880   11874   11892      85   11874   11868   11898      44
   11868   11874   11880      48   11868   11874   11892      90   11868   11898
   11901       9   11868   11898   11904      10   11862   11868   11874      49
   11862   11868   11898      32   11958   11955   11961       1   11955   11961
   11967       3   11931   11925   11943      42   11916   11910   11955      36
   11916   11925   11931      69   11916   11925   11943      69   11910   11916
   11925      70   11910   11955   11958       9   11910   11955   11961      10
   11904   11910   11916      41   11904   11910   11955      32   12006   12003
   12009       1   12003   12009   12015       3   11979   11973   11991      42
   11973   11967   12003      44   11967   11973   11979      48   11967   11973
   11991      48   11967   12003   12006       9   11967   12003   12009      10
   11961   11967   11973      49   11961   11967   12003      32   12063   12060
   12066       1   12060   12066   12072       3   12036   12030   12048      42
   12021   12015   12060      36   12021   12030   12036      69   12021   12030
   12048      69   12015   12021   12030      70   12015   12060   12063       9
   12015   12060   12066      10   12009   12015   12021      41   12009   12015
   12060      32   12105   12102   12108       1   12102   12108   12114       3
   12090   12087   12093       1   12078   12072   12102      36   12078   12087
   12090      82   12078   12087   12093      83   12072   12078   12087     134
   12072   12102   12105       9   12072   12102   12108      10   12066   12072
   12078      41   12066   12072   12102      32   12177   12174   12180       1
   12174   12180   12186       3   12156   12153   12165      59   12147   12153
   12156      59   12147   12153   12165      59   12138   12147   12153      64
   12129   12138   12147      66   12120   12114   12174      24   12120   12129
   12138      23   12114   12120   12129      28   12114   12174   12177       9
   12114   12174   12180      10   12108   12114   12120      31   12108   12114
   12174      32   12234   12231   12237       1   12231   12237   12243       3
   12207   12201   12219      42   12192   12186   12231      36   12192   12201
   12207      69   12192   12201   12219      69   12186   12192   12201      70
   12186   12231   12234       9   12186   12231   12237      10   12180   12186
   12192      41   12180   12186   12231      32   12300   12297   12303       1
   12297   12303   12309       3   12267   12276   12285      22   12258   12267
   12276      23   12249   12243   12297      24   12249   12258   12267      23
   12243   12249   12258      28   12243   12297   12300       9   12243   12297
   12303      10   12237   12243   12249      31   12237   12243   12297      32
   12348   12345   12351       1   12345   12351   12357       3   12321   12315
   12333      42   12315   12309   12345      44   12309   12315   12321      48
   12309   12315   12333      48   12309   12345   12348       9   12309   12345
   12351      10   12303   12309   12315      49   12303   12309   12345      32
   12369   12366   12372       1   12366   12372   12378       3   12357   12366
   12369       9   12357   12366   12372      10   12351   12357   12366      32
   12426   12423   12429       1   12423   12429   12435       3   12399   12393
   12411      42   12384   12378   12423      36   12384   12393   12399      69
   12384   12393   12411      69   12378   12384   12393      70   12378   12423
   12426       9   12378   12423   12429      10   12372   12378   12384      41
   12372   12378   12423      32   12477   12474   12480       1   12474   12480
   12486       3   12462   12459   12465       1   12450   12459   12462      82
   12450   12459   12465      83   12441   12435   12474      36   12441   12450
   12459      84   12435   12441   12450      79   12435   12474   12477       9
   12435   12474   12480      10   12429   12435   12441      41   12429   12435
   12474      32   12525   12522   12528       1   12522   12528   12534       3
   12498   12492   12510      42   12492   12486   12522      44   12486   12492
   12498      48   12486   12492   12510      48   12486   12522   12525       9
   12486   12522   12528      10   12480   12486   12492      49   12480   12486
   12522      32   12573   12570   12576       1   12570   12576   12582       3
   12546   12540   12558      42   12540   12534   12570      44   12534   12540
   12546      48   12534   12540   12558      48   12534   12570   12573       9
   12534   12570   12576      10   12528   12534   12540      49   12528   12534
   12570      32   12603   12600   12606       1   12600   12606   12612       3
   12588   12582   12600       5   12582   12600   12603       9   12582   12600
   12606      10   12576   12582   12588      56   12576   12582   12600      32
   12651   12648   12654       1   12648   12654   12660       3   12624   12618
   12636      42   12618   12612   12648      44   12612   12618   12624      48
   12612   12618   12636      48   12612   12648   12651       9   12612   12648
   12654      10   12606   12612   12618      49   12606   12612   12648      32
   12717   12714   12720       1   12714   12720   12726       3   12684   12693
   12702      22   12675   12684   12693      23   12666   12660   12714      24
   12666   12675   12684      23   12660   12666   12675      28   12660   12714
   12717       9   12660   12714   12720      10   12654   12660   12666      31
   12654   12660   12714      32   12747   12744   12750       1   12744   12750
   12753      91   12744   12750   12780       3   12732   12726   12744       5
   12726   12744   12747       9   12726   12744   12750      10   12720   12726
   12732      56   12720   12726   12744      32   12789   12786   12792       1
   12786   12792   12798       3   12780   12786   12789       9   12780   12786
   12792      10   12771   12780   12786       5   12762   12771   12780      93
   12753   12750   12780      95   12753   12762   12771      96   12750   12753
   12762      98   12750   12780   12771      56   12750   12780   12786      32
   12810   12807   12813       1   12807   12813   12819       3   12798   12807
   12810       9   12798   12807   12813      10   12792   12798   12807      32
   12870   12867   12873       1   12867   12873   12879       3   12849   12855
   12861      51   12843   12849   12855      51   12837   12834   12861      51
   12837   12843   12849      51   12834   12837   12843      51   12834   12861
   12855      51   12825   12819   12867       5   12825   12834   12837      53
   12825   12834   12861      53   12819   12825   12834      55   12819   12867
   12870       9   12819   12867   12873      10   12813   12819   12825      56
   12813   12819   12867      32   12891   12888   12894       1   12888   12894
   12900       3   12879   12888   12891       9   12879   12888   12894      10
   12873   12879   12888      32   12927   12924   12930       1   12924   12930
   12936       3   12918   12915   12921      33   12906   12900   12924      36
   12906   12915   12918      37   12906   12915   12921      37   12900   12906
   12915      40   12900   12924   12927       9   12900   12924   12930      10
   12894   12900   12906      41   12894   12900   12924      32   12969   12966
   12972       1   12966   12972   12978       3   12954   12951   12957       1
   12942   12936   12966      36   12942   12951   12954      82   12942   12951
   12957      83   12936   12942   12951     134   12936   12966   12969       9
   12936   12966   12972      10   12930   12936   12942      41   12930   12936
   12966      32   13041   13038   13044       1   13038   13044   13050       3
   13020   13017   13029      59   13011   13017   13020      59   13011   13017
   13029      59   13002   13011   13017      64   12993   13002   13011      66
   12984   12978   13038      24   12984   12993   13002      23   12978   12984
   12993      28   12978   13038   13041       9   12978   13038   13044      10
   12972   12978   12984      31   12972   12978   13038      32   13107   13104
   13110       1   13104   13110   13116       3   13074   13083   13092      22
   13065   13074   13083      23   13056   13050   13104      24   13056   13065
   13074      23   13050   13056   13065      28   13050   13104   13107       9
   13050   13104   13110      10   13044   13050   13056      31   13044   13050
   13104      32   13149   13146   13152       1   13146   13152   13158       3
   13134   13131   13137       1   13122   13116   13146      36   13122   13131
   13134      82   13122   13131   13137      83   13116   13122   13131     134
   13116   13146   13149       9   13116   13146   13152      10   13110   13116
   13122      41   13110   13116   13146      32   13200   13197   13203       1
   13197   13203   13209       3   13185   13182   13188       1   13173   13182
   13185      82   13173   13182   13188      83   13164   13158   13197      36
   13164   13173   13182      84   13158   13164   13173      79   13158   13197
   13200       9   13158   13197   13203      10   13152   13158   13164      41
   13152   13158   13197      32   13257   13254   13260       1   13254   13260
   13266       3   13230   13224   13242      42   13215   13209   13254      36
   13215   13224   13230      69   13215   13224   13242      69   13209   13215
   13224      70   13209   13254   13257       9   13209   13254   13260      10
   13203   13209   13215      41   13203   13209   13254      32   13323   13320
   13326       1   13320   13326   13332       3   13290   13299   13308      22
   13281   13290   13299      23   13272   13266   13320      24   13272   13281
   13290      23   13266   13272   13281      28   13266   13320   13323       9
   13266   13320   13326      10   13260   13266   13272      31   13260   13266
   13320      32   13359   13356   13362       1   13356   13362   13368       3
   13350   13347   13353      33   13338   13332   13356      36   13338   13347
   13350      37   13338   13347   13353      37   13332   13338   13347      40
   13332   13356   13359       9   13332   13356   13362      10   13326   13332
   13338      41   13326   13332   13356      32   13410   13407   13413       1
   13407   13413   13419       3   13383   13392   13395      75   13374   13368
   13407      36   13374   13383   13392      78   13368   13374   13383      79
   13368   13407   13410       9   13368   13407   13413      10   13362   13368
   13374      41   13362   13368   13407      32   13440   13437   13443       1
   13437   13443   13449       3   13425   13419   13437       5   13419   13437
   13440       9   13419   13437   13443      10   13413   13419   13425      56
   13413   13419   13437      32   13497   13494   13500       1   13494   13500
   13506       3   13461   13455   13473      69   13455   13449   13494      44
   13455   13473   13482     101   13449   13455   13461      48   13449   13455
   13473     102   13449   13494   13497       9   13449   13494   13500      10
   13443   13449   13455      49   13443   13449   13494      32   13527   13524
   13530       1   13524   13530   13536       3   13512   13506   13524       5
   13506   13524   13527       9   13506   13524   13530      10   13500   13506
   13512      56   13500   13506   13524      32   13569   13566   13572       1
   13566   13572   13578       3   13548   13542   13560      85   13542   13536
   13566      44   13536   13542   13548      48   13536   13542   13560      90
   13536   13566   13569       9   13536   13566   13572      10   13530   13536
   13542      49   13530   13536   13566      32   13590   13587   13593       1
   13587   13593   13599       3   13578   13587   13590       9   13578   13587
   13593      10   13572   13578   13587      32   13611   13608   13614       1
   13608   13614   13620       3   13599   13608   13611       9   13599   13608
   13614      10   13593   13599   13608      32   13641   13638   13644       1
   13638   13644   13650       3   13626   13620   13638       5   13620   13638
   13641       9   13620   13638   13644      10   13614   13620   13626      56
   13614   13620   13638      32   13689   13686   13692       1   13686   13692
   13698       3   13662   13656   13674      42   13656   13650   13686      44
   13650   13656   13662      48   13650   13656   13674      48   13650   13686
   13689       9   13650   13686   13692      10   13644   13650   13656      49
   13644   13650   13686      32   13749   13746   13752       1   13746   13752
   13758       3   13728   13734   13740      51   13722   13728   13734      51
   13716   13713   13740      51   13716   13722   13728      51   13713   13716
   13722      51   13713   13740   13734      51   13704   13698   13746       5
   13704   13713   13716      53   13704   13713   13740      53   13698   13704
   13713      55   13698   13746   13749       9   13698   13746   13752      10
   13692   13698   13704      56   13692   13698   13746      32   13770   13767
   13773       1   13767   13773   13779       3   13758   13767   13770       9
   13758   13767   13773      10   13752   13758   13767      32   13815   13812
   13818       1   13812   13818   13824       3   13806   13803   13809      33
   13794   13803   13806      37   13794   13803   13809      37   13785   13779
   13812      36   13785   13794   13803     103   13779   13785   13794      79
   13779   13812   13815       9   13779   13812   13818      10   13773   13779
   13785      41   13773   13779   13812      32   13860   13857   13863       1
   13857   13863   13869       3   13851   13848   13854      33   13839   13848
   13851      37   13839   13848   13854      37   13830   13824   13857      36
   13830   13839   13848     103   13824   13830   13839      79   13824   13857
   13860       9   13824   13857   13863      10   13818   13824   13830      41
   13818   13824   13857      32   13881   13878   13884       1   13878   13884
   13890       3   13869   13878   13881       9   13869   13878   13884      10
   13863   13869   13878      32   13938   13935   13941       1   13935   13941
   13947       3   13911   13905   13923      42   13896   13890   13935      36
   13896   13905   13911      69   13896   13905   13923      69   13890   13896
   13905      70   13890   13935   13938       9   13890   13935   13941      10
   13884   13890   13896      41   13884   13890   13935      32   13980   13977
   13983       1   13977   13983   13989       3   13959   13953   13971      85
   13953   13947   13977      44   13947   13953   13959      48   13947   13953
   13971      90   13947   13977   13980       9   13947   13977   13983      10
   13941   13947   13953      49   13941   13947   13977      32   14037   14034
   14040       1   14034   14040   14046       3   14010   14004   14022      42
   13995   13989   14034      36   13995   14004   14010      69   13995   14004
   14022      69   13989   13995   14004      70   13989   14034   14037       9
   13989   14034   14040      10   13983   13989   13995      41   13983   13989
   14034      32   14079   14076   14082       1   14076   14082   14088       3
   14064   14061   14067       1   14052   14046   14076      36   14052   14061
   14064      82   14052   14061   14067      83   14046   14052   14061     134
   14046   14076   14079       9   14046   14076   14082      10   14040   14046
   14052      41   14040   14046   14076      32   14136   14133   14139       1
   14133   14139   14145       3   14109   14103   14121      42   14094   14088
   14133      36   14094   14103   14109      69   14094   14103   14121      69
   14088   14094   14103      70   14088   14133   14136       9   14088   14133
   14139      10   14082   14088   14094      41   14082   14088   14133      32
   14181   14178   14184       1   14178   14184   14190       3   14172   14169
   14175      33   14160   14169   14172      37   14160   14169   14175      37
   14151   14145   14178      36   14151   14160   14169     103   14145   14151
   14160      79   14145   14178   14181       9   14145   14178   14184      10
   14139   14145   14151      41   14139   14145   14178      32   14217   14214
   14220       1   14214   14220   14226       3   14208   14205   14211      33
   14196   14190   14214      36   14196   14205   14208      37   14196   14205
   14211      37   14190   14196   14205      40   14190   14214   14217       9
   14190   14214   14220      10   14184   14190   14196      41   14184   14190
   14214      32   14265   14262   14268       1   14262   14268   14274       3
   14238   14232   14250      42   14232   14226   14262      44   14226   14232
   14238      48   14226   14232   14250      48   14226   14262   14265       9
   14226   14262   14268      10   14220   14226   14232      49   14220   14226
   14262      32   14316   14313   14319       1   14313   14319   14322      91
   14313   14319   14349       3   14301   14298   14304       1   14289   14298
   14301      82   14289   14298   14304      83   14280   14274   14313      36
   14280   14289   14298      84   14274   14280   14289      79   14274   14313
   14316       9   14274   14313   14319      10   14268   14274   14280      41
   14268   14274   14313      32   14358   14355   14361       1   14355   14361
   14367       3   14349   14355   14358       9   14349   14355   14361      10
   14340   14349   14355       5   14331   14340   14349      93   14322   14319
   14349      95   14322   14331   14340      96   14319   14322   14331      98
   14319   14349   14340      56   14319   14349   14355      32   14409   14406
   14412       1   14406   14412   14418       3   14388   14394   14400     140
   14385   14382   14400     141   14385   14388   14394     143   14382   14385
   14388     144   14382   14400   14394     145   14373   14367   14406       5
   14373   14382   14385     148   14373   14382   14400     149   14367   14373
   14382     150   14367   14406   14409       9   14367   14406   14412      10
   14361   14367   14373      56   14361   14367   14406      32   14445   14442
   14448       1   14442   14448   14454       3   14436   14433   14439      33
   14424   14418   14442      36   14424   14433   14436      37   14424   14433
   14439      37   14418   14424   14433      40   14418   14442   14445       9
   14418   14442   14448      10   14412   14418   14424      41   14412   14418
   14442      32   14502   14499   14505       1   14499   14505   14511       3
   14475   14469   14487      42   14460   14454   14499      36   14460   14469
   14475      69   14460   14469   14487      69   14454   14460   14469      70
   14454   14499   14502       9   14454   14499   14505      10   14448   14454
   14460      41   14448   14454   14499      32   14523   14520   14526       1
   14520   14526   14532       3   14511   14520   14523       9   14511   14520
   14526      10   14505   14511   14520      32   14589   14586   14592       1
   14586   14592   14598       3   14556   14565   14574      22   14547   14556
   14565      23   14538   14532   14586      24   14538   14547   14556      23
   14532   14538   14547      28   14532   14586   14589       9   14532   14586
   14592      10   14526   14532   14538      31   14526   14532   14586      32
   14637   14634   14640       1   14634   14640   14646       3   14610   14604
   14622      42   14604   14598   14634      44   14598   14604   14610      48
   14598   14604   14622      48   14598   14634   14637       9   14598   14634
   14640      10   14592   14598   14604      49   14592   14598   14634      32
   14658   14655   14661       1   14655   14661   14667       3   14646   14655
   14658       9   14646   14655   14661      10   14640   14646   14655      32
   14703   14700   14706       1   14700   14706   14712       3   14694   14691
   14697      33   14682   14691   14694      37   14682   14691   14697      37
   14673   14667   14700      36   14673   14682   14691     103   14667   14673
   14682      79   14667   14700   14703       9   14667   14700   14706      10
   14661   14667   14673      41   14661   14667   14700      32   14751   14748
   14754       1   14748   14754   14760       3   14724   14718   14736      42
   14718   14712   14748      44   14712   14718   14724      48   14712   14718
   14736      48   14712   14748   14751       9   14712   14748   14754      10
   14706   14712   14718      49   14706   14712   14748      32   14808   14805
   14811       1   14805   14811   14817       3   14772   14766   14784      69
   14766   14760   14805      44   14766   14784   14793     101   14760   14766
   14772      48   14760   14766   14784     102   14760   14805   14808       9
   14760   14805   14811      10   14754   14760   14766      49   14754   14760
   14805      32   14856   14853   14859       1   14853   14859   14865       3
   14829   14823   14841      42   14823   14817   14853      44   14817   14823
   14829      48   14817   14823   14841      48   14817   14853   14856       9
   14817   14853   14859      10   14811   14817   14823      49   14811   14817
   14853      32   14898   14895   14901       1   14895   14901   14907       3
   14877   14871   14889      85   14871   14865   14895      44   14865   14871
   14877      48   14865   14871   14889      90   14865   14895   14898       9
   14865   14895   14901      10   14859   14865   14871      49   14859   14865
   14895      32   14964   14961   14967       1   14961   14967   14973       3
   14931   14940   14949      22   14922   14931   14940      23   14913   14907
   14961      24   14913   14922   14931      23   14907   14913   14922      28
   14907   14961   14964       9   14907   14961   14967      10   14901   14907
   14913      31   14901   14907   14961      32   15000   14997   15003       1
   14997   15003   15009       3   14991   14988   14994      33   14979   14973
   14997      36   14979   14988   14991      37   14979   14988   14994      37
   14973   14979   14988      40   14973   14997   15000       9   14973   14997
   15003      10   14967   14973   14979      41   14967   14973   14997      32
   15036   15033   15039       1   15033   15039   15045       3   15027   15024
   15030      33   15015   15009   15033      36   15015   15024   15027      37
   15015   15024   15030      37   15009   15015   15024      40   15009   15033
   15036       9   15009   15033   15039      10   15003   15009   15015      41
   15003   15009   15033      32   15066   15063   15069       1   15063   15069
   15075       3   15051   15045   15063       5   15045   15063   15066       9
   15045   15063   15069      10   15039   15045   15051      56   15039   15045
   15063      32   15117   15114   15120       1   15114   15120   15126       3
   15090   15099   15102      75   15081   15075   15114      36   15081   15090
   15099      78   15075   15081   15090      79   15075   15114   15117       9
   15075   15114   15120      10   15069   15075   15081      41   15069   15075
   15114      32   15174   15171   15177       1   15171   15177   15183       3
   15147   15141   15159      42   15132   15126   15171      36   15132   15141
   15147      69   15132   15141   15159      69   15126   15132   15141      70
   15126   15171   15174       9   15126   15171   15177      10   15120   15126
   15132      41   15120   15126   15171      32   15231   15228   15234       1
   15228   15234   15240       3   15204   15198   15216      42   15189   15183
   15228      36   15189   15198   15204      69   15189   15198   15216      69
   15183   15189   15198      70   15183   15228   15231       9   15183   15228
   15234      10   15177   15183   15189      41   15177   15183   15228      32
   15297   15294   15300       1   15294   15300   15306       3   15264   15273
   15282      22   15255   15264   15273      23   15246   15240   15294      24
   15246   15255   15264      23   15240   15246   15255      28   15240   15294
   15297       9   15240   15294   15300      10   15234   15240   15246      31
   15234   15240   15294      32   15318   15315   15321       1   15315   15321
   15327       3   15306   15315   15318       9   15306   15315   15321      10
   15300   15306   15315      32   15384   15381   15387       1   15381   15387
   15393       3   15351   15360   15369      22   15342   15351   15360      23
   15333   15327   15381      24   15333   15342   15351      23   15327   15333
   15342      28   15327   15381   15384       9   15327   15381   15387      10
   15321   15327   15333      31   15321   15327   15381      32   15405   15402
   15408       1   15402   15408   15414       3   15393   15402   15405       9
   15393   15402   15408      10   15387   15393   15402      32   15441   15438
   15444       1   15438   15444   15450       3   15432   15429   15435      33
   15420   15414   15438      36   15420   15429   15432      37   15420   15429
   15435      37   15414   15420   15429      40   15414   15438   15441       9
   15414   15438   15444      10   15408   15414   15420      41   15408   15414
   15438      32   15507   15504   15510       1   15504   15510   15516       3
   15474   15483   15492      22   15465   15474   15483      23   15456   15450
   15504      24   15456   15465   15474      23   15450   15456   15465      28
   15450   15504   15507       9   15450   15504   15510      10   15444   15450
   15456      31   15444   15450   15504      32   15537   15534   15540       1
   15534   15540   15546       3   15522   15516   15534       5   15516   15534
   15537       9   15516   15534   15540      10   15510   15516   15522      56
   15510   15516   15534      32   15588   15585   15591       1   15585   15591
   15597       3   15573   15570   15576       1   15561   15570   15573      82
   15561   15570   15576      83   15552   15546   15585      36   15552   15561
   15570      84   15546   15552   15561      79   15546   15585   15588       9
   15546   15585   15591      10   15540   15546   15552      41   15540   15546
   15585      32   15645   15642   15648       1   15642   15648   15654       3
   15609   15603   15621      69   15603   15597   15642      44   15603   15621
   15630     101   15597   15603   15609      48   15597   15603   15621     102
   15597   15642   15645       9   15597   15642   15648      10   15591   15597
   15603      49   15591   15597   15642      32   15690   15687   15693       1
   15687   15693   15699       3   15681   15678   15684      33   15669   15678
   15681      37   15669   15678   15684      37   15660   15654   15687      36
   15660   15669   15678     103   15654   15660   15669      79   15654   15687
   15690       9   15654   15687   15693      10   15648   15654   15660      41
   15648   15654   15687      32   15756   15753   15759       1   15753   15759
   15765       3   15723   15732   15741      22   15714   15723   15732      23
   15705   15699   15753      24   15705   15714   15723      23   15699   15705
   15714      28   15699   15753   15756       9   15699   15753   15759      10
   15693   15699   15705      31   15693   15699   15753      32   15828   15825
   15831       1   15825   15831   15837       3   15807   15804   15816      59
   15798   15804   15807      59   15798   15804   15816      59   15789   15798
   15804      64   15780   15789   15798      66   15771   15765   15825      24
   15771   15780   15789      23   15765   15771   15780      28   15765   15825
   15828       9   15765   15825   15831      10   15759   15765   15771      31
   15759   15765   15825      32   15885   15882   15888       1   15882   15888
   15894       3   15849   15843   15861      69   15843   15837   15882      44
   15843   15861   15870     101   15837   15843   15849      48   15837   15843
   15861     102   15837   15882   15885       9   15837   15882   15888      10
   15831   15837   15843      49   15831   15837   15882      32   15936   15933
   15939       1   15933   15939   15945       3   15921   15918   15924       1
   15909   15918   15921      82   15909   15918   15924      83   15900   15894
   15933      36   15900   15909   15918      84   15894   15900   15909      79
   15894   15933   15936       9   15894   15933   15939      10   15888   15894
   15900      41   15888   15894   15933      32   15981   15978   15984       1
   15978   15984   15990       3   15972   15969   15975      33   15960   15969
   15972      37   15960   15969   15975      37   15951   15945   15978      36
   15951   15960   15969     103   15945   15951   15960      79   15945   15978
   15981       9   15945   15978   15984      10   15939   15945   15951      41
   15939   15945   15978      32   16038   16035   16041       1   16035   16041
   16047       3   16002   15996   16014      69   15996   15990   16035      44
   15996   16014   16023     101   15990   15996   16002      48   15990   15996
   16014     102   15990   16035   16038       9   15990   16035   16041      10
   15984   15990   15996      49   15984   15990   16035      32   16095   16092
   16098       1   16092   16098   16104       3   16059   16053   16071      69
   16053   16047   16092      44   16053   16071   16080     101   16047   16053
   16059      48   16047   16053   16071     102   16047   16092   16095       9
   16047   16092   16098      10   16041   16047   16053      49   16041   16047
   16092      32   16140   16137   16143       1   16137   16143   16149       3
   16131   16128   16134      33   16119   16128   16131      37   16119   16128
   16134      37   16110   16104   16137      36   16110   16119   16128     103
   16104   16110   16119      79   16104   16137   16140       9   16104   16137
   16143      10   16098   16104   16110      41   16098   16104   16137      32
   16191   16188   16194       1   16188   16194   16200       3   16176   16173
   16179       1   16164   16173   16176      82   16164   16173   16179      83
   16155   16149   16188      36   16155   16164   16173      84   16149   16155
   16164      79   16149   16188   16191       9   16149   16188   16194      10
   16143   16149   16155      41   16143   16149   16188      32   16248   16245
   16251       1   16245   16251   16257       3   16221   16215   16233      42
   16206   16200   16245      36   16206   16215   16221      69   16206   16215
   16233      69   16200   16206   16215      70   16200   16245   16248       9
   16200   16245   16251      10   16194   16200   16206      41   16194   16200
   16245      32   16284   16281   16287       1   16281   16287   16293       3
   16275   16272   16278      33   16263   16257   16281      36   16263   16272
   16275      37   16263   16272   16278      37   16257   16263   16272      40
   16257   16281   16284       9   16257   16281   16287      10   16251   16257
   16263      41   16251   16257   16281      32   16332   16329   16335       1
   16329   16335   16341       3   16305   16299   16317      42   16299   16293
   16329      44   16293   16299   16305      48   16293   16299   16317      48
   16293   16329   16332       9   16293   16329   16335      10   16287   16293
   16299      49   16287   16293   16329      32   16374   16371   16377       1
   16371   16377   16383       3   16353   16347   16365      85   16347   16341
   16371      44   16341   16347   16353      48   16341   16347   16365      90
   16341   16371   16374       9   16341   16371   16377      10   16335   16341
   16347      49   16335   16341   16371      32   16416   16413   16419       1
   16413   16419   16425       3   16395   16389   16407      85   16389   16383
   16413      44   16383   16389   16395      48   16383   16389   16407      90
   16383   16413   16416       9   16383   16413   16419      10   16377   16383
   16389      49   16377   16383   16413      32   16449   16446   16452       1
   16446   16452   16458       3   16431   16425   16446      36   16425   16431
   16440     107   16425   16446   16449       9   16425   16446   16452      10
   16419   16425   16431      41   16419   16425   16446      32   16494   16491
   16497       1   16491   16497   16503       3   16485   16482   16488      33
   16473   16482   16485      37   16473   16482   16488      37   16464   16458
   16491      36   16464   16473   16482     103   16458   16464   16473      79
   16458   16491   16494       9   16458   16491   16497      10   16452   16458
   16464      41   16452   16458   16491      32   16557   16554   16560       1
   16554   16560   16566       3   16536   16533   16542     129   16533   16542
   16548     132   16527   16533   16536     129   16527   16533   16542     133
   16521   16518   16548      51   16521   16527   16533     132   16518   16521
   16527      51   16518   16548   16542      51   16509   16503   16554       5
   16509   16518   16521      53   16509   16518   16548      53   16503   16509
   16518      55   16503   16554   16557       9   16503   16554   16560      10
   16497   16503   16509      56   16497   16503   16554      32   16602   16599
   16605       1   16599   16605   16611       3   16593   16590   16596      33
   16581   16590   16593      37   16581   16590   16596      37   16572   16566
   16599      36   16572   16581   16590     103   16566   16572   16581      79
   16566   16599   16602       9   16566   16599   16605      10   16560   16566
   16572      41   16560   16566   16599      32   16668   16665   16671       1
   16665   16671   16677       3   16635   16644   16653      22   16626   16635
   16644      23   16617   16611   16665      24   16617   16626   16635      23
   16611   16617   16626      28   16611   16665   16668       9   16611   16665
   16671      10   16605   16611   16617      31   16605   16611   16665      32
   16713   16710   16716       1   16710   16716   16722       3   16704   16701
   16707      33   16692   16701   16704      37   16692   16701   16707      37
   16683   16677   16710      36   16683   16692   16701     103   16677   16683
   16692      79   16677   16710   16713       9   16677   16710   16716      10
   16671   16677   16683      41   16671   16677   16710      32   16779   16776
   16782       1   16776   16782   16788       3   16746   16755   16764      22
   16737   16746   16755      23   16728   16722   16776      24   16728   16737
   16746      23   16722   16728   16737      28   16722   16776   16779       9
   16722   16776   16782      10   16716   16722   16728      31   16716   16722
   16776      32   16836   16833   16839       1   16833   16839   16845       3
   16809   16803   16821      42   16794   16788   16833      36   16794   16803
   16809      69   16794   16803   16821      69   16788   16794   16803      70
   16788   16833   16836       9   16788   16833   16839      10   16782   16788
   16794      41   16782   16788   16833      32   16878   16875   16881       1
   16875   16881   16887       3   16863   16860   16866       1   16851   16845
   16875      36   16851   16860   16863      82   16851   16860   16866      83
   16845   16851   16860     134   16845   16875   16878       9   16845   16875
   16881      10   16839   16845   16851      41   16839   16845   16875      32
   16923   16920   16926       1   16920   16926   16932       3   16914   16911
   16917      33   16902   16911   16914      37   16902   16911   16917      37
   16893   16887   16920      36   16893   16902   16911     103   16887   16893
   16902      79   16887   16920   16923       9   16887   16920   16926      10
   16881   16887   16893      41   16881   16887   16920      32   16995   16992
   16998       1   16992   16998   17004       3   16974   16971   16983      59
   16965   16971   16974      59   16965   16971   16983      59   16956   16965
   16971      64   16947   16956   16965      66   16938   16932   16992      24
   16938   16947   16956      23   16932   16938   16947      28   16932   16992
   16995       9   16932   16992   16998      10   16926   16932   16938      31
   16926   16932   16992      32   17052   17049   17055       1   17049   17055
   17061       3   17025   17019   17037      42   17010   17004   17049      36
   17010   17019   17025      69   17010   17019   17037      69   17004   17010
   17019      70   17004   17049   17052       9   17004   17049   17055      10
   16998   17004   17010      41   16998   17004   17049      32   17082   17079
   17085       1   17079   17085   17091       3   17067   17061   17079       5
   17061   17079   17082       9   17061   17079   17085      10   17055   17061
   17067      56   17055   17061   17079      32   17148   17145   17151       1
   17145   17151   17157       3   17115   17124   17133      22   17106   17115
   17124      23   17097   17091   17145      24   17097   17106   17115      23
   17091   17097   17106      28   17091   17145   17148       9   17091   17145
   17151      10   17085   17091   17097      31   17085   17091   17145      32
   17205   17202   17208       1   17202   17208   17214       3   17178   17172
   17190      42   17163   17157   17202      36   17163   17172   17178      69
   17163   17172   17190      69   17157   17163   17172      70   17157   17202
   17205       9   17157   17202   17208      10   17151   17157   17163      41
   17151   17157   17202      32   17238   17235   17241       1   17235   17241
   17247       3   17220   17214   17235      36   17214   17220   17229     107
   17214   17235   17238       9   17214   17235   17241      10   17208   17214
   17220      41   17208   17214   17235      32   17274   17271   17277       1
   17271   17277   17283       3   17265   17262   17268      33   17253   17247
   17271      36   17253   17262   17265      37   17253   17262   17268      37
   17247   17253   17262      40   17247   17271   17274       9   17247   17271
   17277      10   17241   17247   17253      41   17241   17247   17271      32
   17295   17292   17298       1   17292   17298   17304       3   17283   17292
   17295       9   17283   17292   17298      10   17277   17283   17292      32
   17343   17340   17346       1   17340   17346   17352       3   17316   17310
   17328      42   17310   17304   17340      44   17304   17310   17316      48
   17304   17310   17328      48   17304   17340   17343       9   17304   17340
   17346      10   17298   17304   17310      49   17298   17304   17340      32
   17373   17370   17376       1   17370   17376   17382       3   17358   17352
   17370       5   17352   17370   17373       9   17352   17370   17376      10
   17346   17352   17358      56   17346   17352   17370      32   17421   17418
   17424       1   17418   17424   17430       3   17394   17388   17406      42
   17388   17382   17418      44   17382   17388   17394      48   17382   17388
   17406      48   17382   17418   17421       9   17382   17418   17424      10
   17376   17382   17388      49   17376   17382   17418      32   17478   17475
   17481       1   17475   17481   17487       3   17451   17445   17463      42
   17436   17430   17475      36   17436   17445   17451      69   17436   17445
   17463      69   17430   17436   17445      70   17430   17475   17478       9
   17430   17475   17481      10   17424   17430   17436      41   17424   17430
   17475      32   17544   17541   17547       1   17541   17547   17553       3
   17511   17520   17529      22   17502   17511   17520      23   17493   17487
   17541      24   17493   17502   17511      23   17487   17493   17502      28
   17487   17541   17544       9   17487   17541   17547      10   17481   17487
   17493      31   17481   17487   17541      32   17592   17589   17595       1
   17589   17595   17601       3   17565   17559   17577      42   17559   17553
   17589      44   17553   17559   17565      48   17553   17559   17577      48
   17553   17589   17592       9   17553   17589   17595      10   17547   17553
   17559      49   17547   17553   17589      32   17613   17610   17616       1
   17610   17616   17622       3   17601   17610   17613       9   17601   17610
   17616      10   17595   17601   17610      32   17634   17631   17637       1
   17631   17637   17643       3   17622   17631   17634       9   17622   17631
   17637      10   17616   17622   17631      32   17676   17673   17679       1
   17673   17679   17685       3   17655   17649   17667      85   17649   17643
   17673      44   17643   17649   17655      48   17643   17649   17667      90
   17643   17673   17676       9   17643   17673   17679      10   17637   17643
   17649      49   17637   17643   17673      32   17709   17706   17712       1
   17706   17712   17718       3   17691   17685   17706      36   17685   17691
   17700     107   17685   17706   17709       9   17685   17706   17712      10
   17679   17685   17691      41   17679   17685   17706      32   17745   17742
   17748       1   17742   17748   17754       3   17736   17733   17739      33
   17724   17718   17742      36   17724   17733   17736      37   17724   17733
   17739      37   17718   17724   17733      40   17718   17742   17745       9
   17718   17742   17748      10   17712   17718   17724      41   17712   17718
   17742      32   17793   17790   17796       1   17790   17796   17802       3
   17766   17760   17778      42   17760   17754   17790      44   17754   17760
   17766      48   17754   17760   17778      48   17754   17790   17793       9
   17754   17790   17796      10   17748   17754   17760      49   17748   17754
   17790      32   17838   17835   17841       1   17835   17841   17847       3
   17829   17826   17832      33   17817   17826   17829      37   17817   17826
   17832      37   17808   17802   17835      36   17808   17817   17826     103
   17802   17808   17817      79   17802   17835   17838       9   17802   17835
   17841      10   17796   17802   17808      41   17796   17802   17835      32
   17886   17883   17889       1   17883   17889   17895       3   17859   17853
   17871      42   17853   17847   17883      44   17847   17853   17859      48
   17847   17853   17871      48   17847   17883   17886       9   17847   17883
   17889      10   17841   17847   17853      49   17841   17847   17883      32
   17928   17925   17931       1   17925   17931   17937       3   17913   17910
   17916       1   17901   17895   17925      36   17901   17910   17913      82
   17901   17910   17916      83   17895   17901   17910     134   17895   17925
   17928       9   17895   17925   17931      10   17889   17895   17901      41
   17889   17895   17925      32   17973   17970   17976       1   17970   17976
   17982       3   17964   17961   17967      33   17952   17961   17964      37
   17952   17961   17967      37   17943   17937   17970      36   17943   17952
   17961     103   17937   17943   17952      79   17937   17970   17973       9
   17937   17970   17976      10   17931   17937   17943      41   17931   17937
   17970      32   18039   18036   18042       1   18036   18042   18048       3
   18006   18015   18024      22   17997   18006   18015      23   17988   17982
   18036      24   17988   17997   18006      23   17982   17988   17997      28
   17982   18036   18039       9   17982   18036   18042      10   17976   17982
   17988      31   17976   17982   18036      32   18105   18102   18108       1
   18102   18108   18114       3   18072   18081   18090      22   18063   18072
   18081      23   18054   18048   18102      24   18054   18063   18072      23
   18048   18054   18063      28   18048   18102   18105       9   18048   18102
   18108      10   18042   18048   18054      31   18042   18048   18102      32
   18141   18138   18144       1   18138   18144   18150       3   18132   18129
   18135      33   18120   18114   18138      36   18120   18129   18132      37
   18120   18129   18135      37   18114   18120   18129      40   18114   18138
   18141       9   18114   18138   18144      10   18108   18114   18120      41
   18108   18114   18138      32   18213   18210   18216       1   18210   18216
   18222       3   18192   18189   18201      59   18183   18189   18192      59
   18183   18189   18201      59   18174   18183   18189      64   18165   18174
   18183      66   18156   18150   18210      24   18156   18165   18174      23
   18150   18156   18165      28   18150   18210   18213       9   18150   18210
   18216      10   18144   18150   18156      31   18144   18150   18210      32
   18261   18258   18264       1   18258   18264   18270       3   18234   18228
   18246      42   18228   18222   18258      44   18222   18228   18234      48
   18222   18228   18246      48   18222   18258   18261       9   18222   18258
   18264      10   18216   18222   18228      49   18216   18222   18258      32
   18303   18300   18306       1   18300   18306   18312       3   18282   18276
   18294      85   18276   18270   18300      44   18270   18276   18282      48
   18270   18276   18294      90   18270   18300   18303       9   18270   18300
   18306      10   18264   18270   18276      49   18264   18270   18300      32
   18339   18336   18342       1   18336   18342   18348       3   18330   18327
   18333      33   18318   18312   18336      36   18318   18327   18330      37
   18318   18327   18333      37   18312   18318   18327      40   18312   18336
   18339       9   18312   18336   18342      10   18306   18312   18318      41
   18306   18312   18336      32   18369   18366   18372       1   18366   18372
   18378       3   18354   18348   18366       5   18348   18366   18369       9
   18348   18366   18372      10   18342   18348   18354      56   18342   18348
   18366      32   18426   18423   18429       1   18423   18429   18435       3
   18399   18393   18411      42   18384   18378   18423      36   18384   18393
   18399      69   18384   18393   18411      69   18378   18384   18393      70
   18378   18423   18426       9   18378   18423   18429      10   18372   18378
   18384      41   18372   18378   18423      32   18468   18465   18471       1
   18465   18471   18477       3   18453   18450   18456       1   18441   18435
   18465      36   18441   18450   18453      82   18441   18450   18456      83
   18435   18441   18450     134   18435   18465   18468       9   18435   18465
   18471      10   18429   18435   18441      41   18429   18435   18465      32
   18498   18495   18501       1   18495   18501   18507       3   18483   18477
   18495       5   18477   18495   18498       9   18477   18495   18501      10
   18471   18477   18483      56   18471   18477   18495      32   18540   18537
   18543       1   18537   18543   18549       3   18519   18513   18531      85
   18513   18507   18537      44   18507   18513   18519      48   18507   18513
   18531      90   18507   18537   18540       9   18507   18537   18543      10
   18501   18507   18513      49   18501   18507   18537      32   18612   18609
   18615       1   18609   18615   18621       3   18591   18588   18600      59
   18582   18588   18591      59   18582   18588   18600      59   18573   18582
   18588      64   18564   18573   18582      66   18555   18549   18609      24
   18555   18564   18573      23   18549   18555   18564      28   18549   18609
   18612       9   18549   18609   18615      10   18543   18549   18555      31
   18543   18549   18609      32   18642   18639   18645       1   18639   18645
   18651       3   18627   18621   18639       5   18621   18639   18642       9
   18621   18639   18645      10   18615   18621   18627      56   18615   18621
   18639      32   18672   18669   18675       1   18669   18675   18681       3
   18657   18651   18669       5   18651   18669   18672       9   18651   18669
   18675      10   18645   18651   18657      56   18645   18651   18669      32
   18720   18717   18723       1   18717   18723   18729       3   18693   18687
   18705      42   18687   18681   18717      44   18681   18687   18693      48
   18681   18687   18705      48   18681   18717   18720       9   18681   18717
   18723      10   18675   18681   18687      49   18675   18681   18717      32
   18765   18762   18768       1   18762   18768   18774       3   18756   18753
   18759      33   18744   18753   18756      37   18744   18753   18759      37
   18735   18729   18762      36   18735   18744   18753     103   18729   18735
   18744      79   18729   18762   18765       9   18729   18762   18768      10
   18723   18729   18735      41   18723   18729   18762      32   18810   18807
   18813       1   18807   18813   18819       3   18801   18798   18804      33
   18789   18798   18801      37   18789   18798   18804      37   18780   18774
   18807      36   18780   18789   18798     103   18774   18780   18789      79
   18774   18807   18810       9   18774   18807   18813      10   18768   18774
   18780      41   18768   18774   18807      32   18831   18828   18834       1
   18828   18834   18840       3   18819   18828   18831       9   18819   18828
   18834      10   18813   18819   18828      32   18888   18885   18891       1
   18885   18891   18897       3   18852   18846   18864      69   18846   18840
   18885      44   18846   18864   18873     101   18840   18846   18852      48
   18840   18846   18864     102   18840   18885   18888       9   18840   18885
   18891      10   18834   18840   18846      49   18834   18840   18885      32
   18936   18933   18939       1   18933   18939   18945       3   18909   18903
   18921      42   18903   18897   18933      44   18897   18903   18909      48
   18897   18903   18921      48   18897   18933   18936       9   18897   18933
   18939      10   18891   18897   18903      49   18891   18897   18933      32
   18993   18990   18996       1   18990   18996   19002       3   18966   18960
   18978      42   18951   18945   18990      36   18951   18960   18966      69
   18951   18960   18978      69   18945   18951   18960      70   18945   18990
   18993       9   18945   18990   18996      10   18939   18945   18951      41
   18939   18945   18990      32   19014   19011   19017       1   19011   19017
   19023       3   19002   19011   19014       9   19002   19011   19017      10
   18996   19002   19011      32   19035   19032   19038       1   19032   19038
   19044       3   19023   19032   19035       9   19023   19032   19038      10
   19017   19023   19032      32   19056   19053   19059       1   19053   19059
   19065       3   19044   19053   19056       9   19044   19053   19059      10
   19038   19044   19053      32   19089   19086   19092       1   19086   19092
   19098       3   19071   19065   19086      36   19065   19071   19080     137
   19065   19086   19089       9   19065   19086   19092      10   19059   19065
   19071      41   19059   19065   19086      32   19119   19116   19122       1
   19116   19122   19128       3   19104   19098   19116       5   19098   19116
   19119       9   19098   19116   19122      10   19092   19098   19104      56
   19092   19098   19116      32   19176   19173   19179       1   19173   19179
   19185       3   19149   19143   19161      42   19134   19128   19173      36
   19134   19143   19149      69   19134   19143   19161      69   19128   19134
   19143      70   19128   19173   19176       9   19128   19173   19179      10
   19122   19128   19134      41   19122   19128   19173      32   19233   19230
   19236       1   19230   19236   19242       3   19206   19200   19218      42
   19191   19185   19230      36   19191   19200   19206      69   19191   19200
   19218      69   19185   19191   19200      70   19185   19230   19233       9
   19185   19230   19236      10   19179   19185   19191      41   19179   19185
   19230      32   19305   19302   19308       1   19302   19308   19314       3
   19284   19281   19293      59   19275   19281   19284      59   19275   19281
   19293      59   19266   19275   19281      64   19257   19266   19275      66
   19248   19242   19302      24   19248   19257   19266      23   19242   19248
   19257      28   19242   19302   19305       9   19242   19302   19308      10
   19236   19242   19248      31   19236   19242   19302      32   19338   19335
   19341       1   19335   19341   19347       3   19320   19314   19335      36
   19314   19320   19329     137   19314   19335   19338       9   19314   19335
   19341      10   19308   19314   19320      41   19308   19314   19335      32
   19395   19392   19398       1   19392   19398   19401      91   19392   19398
   19428       3   19359   19353   19371      69   19353   19347   19392      44
   19353   19371   19380     101   19347   19353   19359      48   19347   19353
   19371     102   19347   19392   19395       9   19347   19392   19398      10
   19341   19347   19353      49   19341   19347   19392      32   19437   19434
   19440       1   19434   19440   19446       3   19428   19434   19437       9
   19428   19434   19440      10   19419   19428   19434       5   19410   19419
   19428      93   19401   19398   19428      95   19401   19410   19419      96
   19398   19401   19410      98   19398   19428   19419      56   19398   19428
   19434      32   19467   19464   19470       1   19464   19470   19476       3
   19452   19446   19464       5   19446   19464   19467       9   19446   19464
   19470      10   19440   19446   19452      56   19440   19446   19464      32
   19524   19521   19527       1   19521   19527   19533       3   19497   19491
   19509      42   19482   19476   19521      36   19482   19491   19497      69
   19482   19491   19509      69   19476   19482   19491      70   19476   19521
   19524       9   19476   19521   19527      10   19470   19476   19482      41
   19470   19476   19521      32   19560   19557   19563       1   19557   19563
   19569       3   19551   19548   19554      33   19539   19533   19557      36
   19539   19548   19551      37   19539   19548   19554      37   19533   19539
   19548      40   19533   19557   19560       9   19533   19557   19563      10
   19527   19533   19539      41   19527   19533   19557      32   19593   19590
   19596       1   19590   19596   19602       3   19575   19569   19590      36
   19569   19575   19584     107   19569   19590   19593       9   19569   19590
   19596      10   19563   19569   19575      41   19563   19569   19590      32
   19650   19647   19653       1   19647   19653   19659       3   19623   19617
   19635      42   19608   19602   19647      36   19608   19617   19623      69
   19608   19617   19635      69   19602   19608   19617      70   19602   19647
   19650       9   19602   19647   19653      10   19596   19602   19608      41
   19596   19602   19647      32   19692   19689   19695       1   19689   19695
   19698      91   19689   19695   19725       3   19671   19665   19683      85
   19665   19659   19689      44   19659   19665   19671      48   19659   19665
   19683      90   19659   19689   19692       9   19659   19689   19695      10
   19653   19659   19665      49   19653   19659   19689      32   19734   19731
   19737       1   19731   19737   19743       3   19725   19731   19734       9
   19725   19731   19737      10   19716   19725   19731       5   19707   19716
   19725      93   19698   19695   19725      95   19698   19707   19716      96
   19695   19698   19707      98   19695   19725   19716      56   19695   19725
   19731      32   19764   19761   19767       1   19761   19767   19773       3
   19749   19743   19761       5   19743   19761   19764       9   19743   19761
   19767      10   19737   19743   19749      56   19737   19743   19761      32
   19806   19803   19809       1   19803   19809   19815       3   19791   19788
   19794       1   19779   19773   19803      36   19779   19788   19791      82
   19779   19788   19794      83   19773   19779   19788     134   19773   19803
   19806       9   19773   19803   19809      10   19767   19773   19779      41
   19767   19773   19803      32   19851   19848   19854       1   19848   19854
   19860       3   19842   19839   19845      33   19830   19839   19842      37
   19830   19839   19845      37   19821   19815   19848      36   19821   19830
   19839     103   19815   19821   19830      79   19815   19848   19851       9
   19815   19848   19854      10   19809   19815   19821      41   19809   19815
   19848      32   19887   19884   19890       1   19884   19890   19896       3
   19878   19875   19881      33   19866   19860   19884      36   19866   19875
   19878      37   19866   19875   19881      37   19860   19866   19875      40
   19860   19884   19887       9   19860   19884   19890      10   19854   19860
   19866      41   19854   19860   19884      32   19938   19935   19941       1
   19935   19941   19947       3   19923   19920   19926       1   19911   19920
   19923      82   19911   19920   19926      83   19902   19896   19935      36
   19902   19911   19920      84   19896   19902   19911      79   19896   19935
   19938       9   19896   19935   19941      10   19890   19896   19902      41
   19890   19896   19935      32   20004   20001   20007       1   20001   20007
   20013       3   19971   19980   19989      22   19962   19971   19980      23
   19953   19947   20001      24   19953   19962   19971      23   19947   19953
   19962      28   19947   20001   20004       9   19947   20001   20007      10
   19941   19947   19953      31   19941   19947   20001      32   20061   20058
   20064       1   20058   20064   20070       3   20025   20019   20037      69
   20019   20013   20058      44   20019   20037   20046     101   20013   20019
   20025      48   20013   20019   20037     102   20013   20058   20061       9
   20013   20058   20064      10   20007   20013   20019      49   20007   20013
   20058      32   20082   20079   20085       1   20079   20085   20091       3
   20070   20079   20082       9   20070   20079   20085      10   20064   20070
   20079      32   20139   20136   20142       1   20136   20142   20148       3
   20103   20097   20115      69   20097   20091   20136      44   20097   20115
   20124     101   20091   20097   20103      48   20091   20097   20115     102
   20091   20136   20139       9   20091   20136   20142      10   20085   20091
   20097      49   20085   20091   20136      32   20184   20181   20187       1
   20181   20187   20193       3   20175   20172   20178      33   20163   20172
   20175      37   20163   20172   20178      37   20154   20148   20181      36
   20154   20163   20172     103   20148   20154   20163      79   20148   20181
   20184       9   20148   20181   20187      10   20142   20148   20154      41
   20142   20148   20181      32   20241   20238   20244       1   20238   20244
   20250       3   20205   20199   20217      69   20199   20193   20238      44
   20199   20217   20226     101   20193   20199   20205      48   20193   20199
   20217     102   20193   20238   20241       9   20193   20238   20244      10
   20187   20193   20199      49   20187   20193   20238      32   20298   20295
   20301       1   20295   20301   20307       3   20262   20256   20274      69
   20256   20250   20295      44   20256   20274   20283     101   20250   20256
   20262      48   20250   20256   20274     102   20250   20295   20298       9
   20250   20295   20301      10   20244   20250   20256      49   20244   20250
   20295      32   20364   20361   20367       1   20361   20367   20373       3
   20331   20340   20349      22   20322   20331   20340      23   20313   20307
   20361      24   20313   20322   20331      23   20307   20313   20322      28
   20307   20361   20364       9   20307   20361   20367      10   20301   20307
   20313      31   20301   20307   20361      32   20436   20433   20439       1
   20433   20439   20445       3   20415   20412   20424      59   20406   20412
   20415      59   20406   20412   20424      59   20397   20406   20412      64
   20388   20397   20406      66   20379   20373   20433      24   20379   20388
   20397      23   20373   20379   20388      28   20373   20433   20436       9
   20373   20433   20439      10   20367   20373   20379      31   20367   20373
   20433      32   20478   20475   20481       1   20475   20481   20487       3
   20457   20451   20469      85   20451   20445   20475      44   20445   20451
   20457      48   20445   20451   20469      90   20445   20475   20478       9
   20445   20475   20481      10   20439   20445   20451      49   20439   20445
   20475      32   20535   20532   20538       1   20532   20538   20544       3
   20508   20502   20520      42   20493   20487   20532      36   20493   20502
   20508      69   20493   20502   20520      69   20487   20493   20502      70
   20487   20532   20535       9   20487   20532   20538      10   20481   20487
   20493      41   20481   20487   20532      32   20601   20598   20604       1
   20598   20604   20610       3   20568   20577   20586      22   20559   20568
   20577      23   20550   20544   20598      24   20550   20559   20568      23
   20544   20550   20559      28   20544   20598   20601       9   20544   20598
   20604      10   20538   20544   20550      31   20538   20544   20598      32
   20658   20655   20661       1   20655   20661   20664      91   20655   20661
   20691       3   20622   20616   20634      69   20616   20610   20655      44
   20616   20634   20643     101   20610   20616   20622      48   20610   20616
   20634     102   20610   20655   20658       9   20610   20655   20661      10
   20604   20610   20616      49   20604   20610   20655      32   20700   20697
   20703       1   20697   20703   20709       3   20691   20697   20700       9
   20691   20697   20703      10   20682   20691   20697       5   20673   20682
   20691      93   20664   20661   20691      95   20664   20673   20682      96
   20661   20664   20673      98   20661   20691   20682      56   20661   20691
   20697      32   20730   20727   20733       1   20727   20733   20739       3
   20715   20709   20727       5   20709   20727   20730       9   20709   20727
   20733      10   20703   20709   20715      56   20703   20709   20727      32
   20781   20778   20784       1   20778   20784   20790       3   20754   20763
   20766      75   20745   20739   20778      36   20745   20754   20763      78
   20739   20745   20754      79   20739   20778   20781       9   20739   20778
   20784      10   20733   20739   20745      41   20733   20739   20778      32
   20823   20820   20826       1   20820   20826   20832       3   20802   20796
   20814      85   20796   20790   20820      44   20790   20796   20802      48
   20790   20796   20814      90   20790   20820   20823       9   20790   20820
   20826      10   20784   20790   20796      49   20784   20790   20820      32
   20880   20877   20883       1   20877   20883   20889       3   20844   20838
   20856      69   20838   20832   20877      44   20838   20856   20865     101
   20832   20838   20844      48   20832   20838   20856     102   20832   20877
   20880       9   20832   20877   20883      10   20826   20832   20838      49
   20826   20832   20877      32   20910   20907   20913       1   20907   20913
   20919       3   20895   20889   20907       5   20889   20907   20910       9
   20889   20907   20913      10   20883   20889   20895      56   20883   20889
   20907      32   20976   20973   20979       1   20973   20979   20985       3
   20943   20952   20961      22   20934   20943   20952      23   20925   20919
   20973      24   20925   20934   20943      23   20919   20925   20934      28
   20919   20973   20976       9   20919   20973   20979      10   20913   20919
   20925      31   20913   20919   20973      32   21018   21015   21021       1
   21015   21021   21027       3   21003   21000   21006       1   20991   20985
   21015      36   20991   21000   21003      82   20991   21000   21006      83
   20985   20991   21000     134   20985   21015   21018       9   20985   21015
   21021      10   20979   20985   20991      41   20979   20985   21015      32
   21048   21045   21051       1   21045   21051   21057       3   21033   21027
   21045       5   21027   21045   21048       9   21027   21045   21051      10
   21021   21027   21033      56   21021   21027   21045      32   21069   21066
   21072       1   21066   21072   21078       3   21057   21066   21069       9
   21057   21066   21072      10   21051   21057   21066      32   21117   21114
   21120       1   21114   21120   21126       3   21090   21084   21102      42
   21084   21078   21114      44   21078   21084   21090      48   21078   21084
   21102      48   21078   21114   21117       9   21078   21114   21120      10
   21072   21078   21084      49   21072   21078   21114      32   21162   21159
   21165       1   21159   21165   21171       3   21153   21150   21156      33
   21141   21150   21153      37   21141   21150   21156      37   21132   21126
   21159      36   21132   21141   21150     103   21126   21132   21141      79
   21126   21159   21162       9   21126   21159   21165      10   21120   21126
   21132      41   21120   21126   21159      32   21183   21180   21186       1
   21180   21186   21192       3   21171   21180   21183       9   21171   21180
   21186      10   21165   21171   21180      32   21216   21213   21219       1
   21213   21219   21225       3   21198   21192   21213      36   21192   21198
   21207     107   21192   21213   21216       9   21192   21213   21219      10
   21186   21192   21198      41   21186   21192   21213      32   21273   21270
   21276       1   21270   21276   21282       3   21246   21240   21258      42
   21231   21225   21270      36   21231   21240   21246      69   21231   21240
   21258      69   21225   21231   21240      70   21225   21270   21273       9
   21225   21270   21276      10   21219   21225   21231      41   21219   21225
   21270      32   21330   21327   21333       1   21327   21333   21339       3
   21294   21288   21306      69   21288   21282   21327      44   21288   21306
   21315     101   21282   21288   21294      48   21282   21288   21306     102
   21282   21327   21330       9   21282   21327   21333      10   21276   21282
   21288      49   21276   21282   21327      32   21378   21375   21381       1
   21375   21381   21387       3   21351   21345   21363      42   21345   21339
   21375      44   21339   21345   21351      48   21339   21345   21363      48
   21339   21375   21378       9   21339   21375   21381      10   21333   21339
   21345      49   21333   21339   21375      32   21423   21420   21426       1
   21420   21426   21432       3   21414   21411   21417      33   21402   21411
   21414      37   21402   21411   21417      37   21393   21387   21420      36
   21393   21402   21411     103   21387   21393   21402      79   21387   21420
   21423       9   21387   21420   21426      10   21381   21387   21393      41
   21381   21387   21420      32   21489   21486   21492       1   21486   21492
   21498       3   21456   21465   21474      22   21447   21456   21465      23
   21438   21432   21486      24   21438   21447   21456      23   21432   21438
   21447      28   21432   21486   21489       9   21432   21486   21492      10
   21426   21432   21438      31   21426   21432   21486      32   21546   21543
   21549       1   21543   21549   21555       3   21510   21504   21522      69
   21504   21498   21543      44   21504   21522   21531     101   21498   21504
   21510      48   21498   21504   21522     102   21498   21543   21546       9
   21498   21543   21549      10   21492   21498   21504      49   21492   21498
   21543      32   21597   21594   21600       1   21594   21600   21606       3
   21570   21579   21582      75   21561   21555   21594      36   21561   21570
   21579      78   21555   21561   21570      79   21555   21594   21597       9
   21555   21594   21600      10   21549   21555   21561      41   21549   21555
   21594      32   21648   21645   21651       1   21645   21651   21657       3
   21633   21630   21636       1   21621   21630   21633      82   21621   21630
   21636      83   21612   21606   21645      36   21612   21621   21630      84
   21606   21612   21621      79   21606   21645   21648       9   21606   21645
   21651      10   21600   21606   21612      41   21600   21606   21645      32
   21681   21678   21684       1   21678   21684   21690       3   21663   21657
   21678      36   21657   21663   21672     107   21657   21678   21681       9
   21657   21678   21684      10   21651   21657   21663      41   21651   21657
   21678      32   21714   21711   21717       1   21711   21717   21723       3
   21696   21690   21711      36   21690   21696   21705     107   21690   21711
   21714       9   21690   21711   21717      10   21684   21690   21696      41
   21684   21690   21711      32   21747   21744   21750       1   21744   21750
   21756       3   21729   21723   21744      36   21723   21729   21738     107
   21723   21744   21747       9   21723   21744   21750      10   21717   21723
   21729      41   21717   21723   21744      32   21792   21789   21795       1
   21789   21795   21801       3   21783   21780   21786      33   21771   21780
   21783      37   21771   21780   21786      37   21762   21756   21789      36
   21762   21771   21780     103   21756   21762   21771      79   21756   21789
   21792       9   21756   21789   21795      10   21750   21756   21762      41
   21750   21756   21789      32   21840   21837   21843       1   21837   21843
   21849       3   21813   21807   21825      42   21807   21801   21837      44
   21801   21807   21813      48   21801   21807   21825      48   21801   21837
   21840       9   21801   21837   21843      10   21795   21801   21807      49
   21795   21801   21837      32   21861   21858   21864       1   21858   21864
   21870       3   21849   21858   21861       9   21849   21858   21864      10
   21843   21849   21858      32   21924   21921   21927       1   21921   21927
   21933       3   21903   21900   21909     129   21900   21909   21915     132
   21894   21900   21903     129   21894   21900   21909     133   21888   21885
   21915      51   21888   21894   21900     132   21885   21888   21894      51
   21885   21915   21909      51   21876   21870   21921       5   21876   21885
   21888      53   21876   21885   21915      53   21870   21876   21885      55
   21870   21921   21924       9   21870   21921   21927      10   21864   21870
   21876      56   21864   21870   21921      32   21960   21957   21963       1
   21957   21963   21969       3   21951   21948   21954      33   21939   21933
   21957      36   21939   21948   21951      37   21939   21948   21954      37
   21933   21939   21948      40   21933   21957   21960       9   21933   21957
   21963      10   21927   21933   21939      41   21927   21933   21957      32
   21990   21987   21993       1   21987   21993   21999       3   21975   21969
   21987       5   21969   21987   21990       9   21969   21987   21993      10
   21963   21969   21975      56   21963   21969   21987      32   22041   22038
   22044       1   22038   22044   22050       3   22014   22023   22026      75
   22005   21999   22038      36   22005   22014   22023      78   21999   22005
   22014      79   21999   22038   22041       9   21999   22038   22044      10
   21993   21999   22005      41   21993   21999   22038      32   22071   22068
   22074       1   22068   22074   22080       3   22056   22050   22068       5
   22050   22068   22071       9   22050   22068   22074      10   22044   22050
   22056      56   22044   22050   22068      32   22092   22089   22095       1
   22089   22095   22101       3   22080   22089   22092       9   22080   22089
   22095      10   22074   22080   22089      32   22128   22125   22131       1
   22125   22131   22137       3   22119   22116   22122      33   22107   22101
   22125      36   22107   22116   22119      37   22107   22116   22122      37
   22101   22107   22116      40   22101   22125   22128       9   22101   22125
   22131      10   22095   22101   22107      41   22095   22101   22125      32
   22188   22185   22191       1   22185   22191   22197       3   22167   22173
   22179      51   22161   22167   22173      51   22155   22152   22179      51
   22155   22161   22167      51   22152   22155   22161      51   22152   22179
   22173      51   22143   22137   22185       5   22143   22152   22155      53
   22143   22152   22179      53   22137   22143   22152      55   22137   22185
   22188       9   22137   22185   22191      10   22131   22137   22143      56
   22131   22137   22185      32   22236   22233   22239       1   22233   22239
   22245       3   22209   22203   22221      42   22203   22197   22233      44
   22197   22203   22209      48   22197   22203   22221      48   22197   22233
   22236       9   22197   22233   22239      10   22191   22197   22203      49
   22191   22197   22233      32   22278   22275   22281       1   22275   22281
   22287       3   22263   22260   22266       1   22251   22245   22275      36
   22251   22260   22263      82   22251   22260   22266      83   22245   22251
   22260     134   22245   22275   22278       9   22245   22275   22281      10
   22239   22245   22251      41   22239   22245   22275      32   22329   22326
   22332       1   22326   22332   22338       3   22302   22311   22314      75
   22293   22287   22326      36   22293   22302   22311      78   22287   22293
   22302      79   22287   22326   22329       9   22287   22326   22332      10
   22281   22287   22293      41   22281   22287   22326      32   22377   22374
   22380       1   22374   22380   22386       3   22350   22344   22362      42
   22344   22338   22374      44   22338   22344   22350      48   22338   22344
   22362      48   22338   22374   22377       9   22338   22374   22380      10
   22332   22338   22344      49   22332   22338   22374      32   22422   22419
   22425       1   22419   22425   22431       3   22413   22410   22416      33
   22401   22410   22413      37   22401   22410   22416      37   22392   22386
   22419      36   22392   22401   22410     103   22386   22392   22401      79
   22386   22419   22422       9   22386   22419   22425      10   22380   22386
   22392      41   22380   22386   22419      32   22488   22485   22491       1
   22485   22491   22497       3   22455   22464   22473      22   22446   22455
   22464      23   22437   22431   22485      24   22437   22446   22455      23
   22431   22437   22446      28   22431   22485   22488       9   22431   22485
   22491      10   22425   22431   22437      31   22425   22431   22485      32
   22509   22506   22512       1   22506   22512   22518       3   22497   22506
   22509       9   22497   22506   22512      10   22491   22497   22506      32
   22566   22563   22569       1   22563   22569   22575       3   22530   22524
   22542      69   22524   22518   22563      44   22524   22542   22551     101
   22518   22524   22530      48   22518   22524   22542     102   22518   22563
   22566       9   22518   22563   22569      10   22512   22518   22524      49
   22512   22518   22563      32   22623   22620   22626       1   22620   22626
   22632       3   22587   22581   22599      69   22581   22575   22620      44
   22581   22599   22608     101   22575   22581   22587      48   22575   22581
   22599     102   22575   22620   22623       9   22575   22620   22626      10
   22569   22575   22581      49   22569   22575   22620      32   22659   22656
   22662       1   22656   22662   22665      91   22656   22662   22692       3
   22650   22647   22653      33   22638   22632   22656      36   22638   22647
   22650      37   22638   22647   22653      37   22632   22638   22647      40
   22632   22656   22659       9   22632   22656   22662      10   22626   22632
   22638      41   22626   22632   22656      32   22701   22698   22704       1
   22698   22704   22710       3   22692   22698   22701       9   22692   22698
   22704      10   22683   22692   22698       5   22674   22683   22692      93
   22665   22662   22692      95   22665   22674   22683      96   22662   22665
   22674      98   22662   22692   22683      56   22662   22692   22698      32
   22743   22740   22746       1   22740   22746   22752       3   22722   22716
   22734      85   22716   22710   22740      44   22710   22716   22722      48
   22710   22716   22734      90   22710   22740   22743       9   22710   22740
   22746      10   22704   22710   22716      49   22704   22710   22740      32
   22809   22806   22812       1   22806   22812   22818       3   22776   22785
   22794      22   22767   22776   22785      23   22758   22752   22806      24
   22758   22767   22776      23   22752   22758   22767      28   22752   22806
   22809       9   22752   22806   22812      10   22746   22752   22758      31
   22746   22752   22806      32   22857   22854   22860       1   22854   22860
   22866       3   22830   22824   22842      42   22824   22818   22854      44
   22818   22824   22830      48   22818   22824   22842      48   22818   22854
   22857       9   22818   22854   22860      10   22812   22818   22824      49
   22812   22818   22854      32   22905   22902   22908       1   22902   22908
   22914       3   22878   22872   22890      42   22872   22866   22902      44
   22866   22872   22878      48   22866   22872   22890      48   22866   22902
   22905       9   22866   22902   22908      10   22860   22866   22872      49
   22860   22866   22902      32   22977   22974   22980       1   22974   22980
   22986       3   22956   22953   22965      59   22947   22953   22956      59
   22947   22953   22965      59   22938   22947   22953      64   22929   22938
   22947      66   22920   22914   22974      24   22920   22929   22938      23
   22914   22920   22929      28   22914   22974   22977       9   22914   22974
   22980      10   22908   22914   22920      31   22908   22914   22974      32
   23019   23016   23022       1   23016   23022   23028       3   22998   22992
   23010      85   22992   22986   23016      44   22986   22992   22998      48
   22986   22992   23010      90   22986   23016   23019       9   22986   23016
   23022      10   22980   22986   22992      49   22980   22986   23016      32
   23049   23046   23052       1   23046   23052   23058       3   23034   23028
   23046       5   23028   23046   23049       9   23028   23046   23052      10
   23022   23028   23034      56   23022   23028   23046      32   23106   23103
   23109       1   23103   23109   23115       3   23079   23073   23091      42
   23064   23058   23103      36   23064   23073   23079      69   23064   23073
   23091      69   23058   23064   23073      70   23058   23103   23106       9
   23058   23103   23109      10   23052   23058   23064      41   23052   23058
   23103      32   23163   23160   23166       1   23160   23166   23172       3
   23136   23130   23148      42   23121   23115   23160      36   23121   23130
   23136      69   23121   23130   23148      69   23115   23121   23130      70
   23115   23160   23163       9   23115   23160   23166      10   23109   23115
   23121      41   23109   23115   23160      32   23199   23196   23202       1
   23196   23202   23208       3   23190   23187   23193      33   23178   23172
   23196      36   23178   23187   23190      37   23178   23187   23193      37
   23172   23178   23187      40   23172   23196   23199       9   23172   23196
   23202      10   23166   23172   23178      41   23166   23172   23196      32
   23229   23226   23232       1   23226   23232   23238       3   23214   23208
   23226       5   23208   23226   23229       9   23208   23226   23232      10
   23202   23208   23214      56   23202   23208   23226      32   23259   23256
   23262       1   23256   23262   23268       3   23244   23238   23256       5
   23238   23256   23259       9   23238   23256   23262      10   23232   23238
   23244      56   23232   23238   23256      32   23280   23277   23283       1
   23277   23283   23289       3   23268   23277   23280       9   23268   23277
   23283      10   23262   23268   23277      32   23328   23325   23331       1
   23325   23331   23337       3   23301   23295   23313      42   23295   23289
   23325      44   23289   23295   23301      48   23289   23295   23313      48
   23289   23325   23328       9   23289   23325   23331      10   23283   23289
   23295      49   23283   23289   23325      32   23358   23355   23361       1
   23355   23361   23367       3   23343   23337   23355       5   23337   23355
   23358       9   23337   23355   23361      10   23331   23337   23343      56
   23331   23337   23355      32   23391   23388   23394       1   23388   23394
   23400       3   23373   23367   23388      36   23367   23373   23382     107
   23367   23388   23391       9   23367   23388   23394      10   23361   23367
   23373      41   23361   23367   23388      32   23448   23445   23451       1
   23445   23451   23457       3   23421   23415   23433      42   23406   23400
   23445      36   23406   23415   23421      69   23406   23415   23433      69
   23400   23406   23415      70   23400   23445   23448       9   23400   23445
   23451      10   23394   23400   23406      41   23394   23400   23445      32
   23505   23502   23508       1   23502   23508   23514       3   23478   23472
   23490      42   23463   23457   23502      36   23463   23472   23478      69
   23463   23472   23490      69   23457   23463   23472      70   23457   23502
   23505       9   23457   23502   23508      10   23451   23457   23463      41
   23451   23457   23502      32   23547   23544   23550       1   23544   23550
   23556       3   23526   23520   23538      85   23520   23514   23544      44
   23514   23520   23526      48   23514   23520   23538      90   23514   23544
   23547       9   23514   23544   23550      10   23508   23514   23520      49
   23508   23514   23544      32   23589   23586   23592       1   23586   23592
   23598       3   23568   23562   23580      85   23562   23556   23586      44
   23556   23562   23568      48   23556   23562   23580      90   23556   23586
   23589       9   23556   23586   23592      10   23550   23556   23562      49
   23550   23556   23586      32   23619   23616   23622       1   23616   23622
   23628       3   23604   23598   23616       5   23598   23616   23619       9
   23598   23616   23622      10   23592   23598   23604      56   23592   23598
   23616      32   23664   23661   23667       1   23661   23667   23673       3
   23655   23652   23658      33   23643   23652   23655      37   23643   23652
   23658      37   23634   23628   23661      36   23634   23643   23652     103
   23628   23634   23643      79   23628   23661   23664       9   23628   23661
   23667      10   23622   23628   23634      41   23622   23628   23661      32
   23712   23709   23715       1   23709   23715   23721       3   23685   23679
   23697      42   23679   23673   23709      44   23673   23679   23685      48
   23673   23679   23697      48   23673   23709   23712       9   23673   23709
   23715      10   23667   23673   23679      49   23667   23673   23709      32
   23760   23757   23763       1   23757   23763   23769       3   23733   23727
   23745      42   23727   23721   23757      44   23721   23727   23733      48
   23721   23727   23745      48   23721   23757   23760       9   23721   23757
   23763      10   23715   23721   23727      49   23715   23721   23757      32
   23808   23805   23811       1   23805   23811   23817       3   23781   23775
   23793      42   23775   23769   23805      44   23769   23775   23781      48
   23769   23775   23793      48   23769   23805   23808       9   23769   23805
   23811      10   23763   23769   23775      49   23763   23769   23805      32
   23850   23847   23853       1   23847   23853   23859       3   23829   23823
   23841      85   23823   23817   23847      44   23817   23823   23829      48
   23817   23823   23841      90   23817   23847   23850       9   23817   23847
   23853      10   23811   23817   23823      49   23811   23817   23847      32
   23895   23892   23898       1   23892   23898   23904       3   23886   23883
   23889      33   23874   23883   23886      37   23874   23883   23889      37
   23865   23859   23892      36   23865   23874   23883     103   23859   23865
   23874      79   23859   23892   23895       9   23859   23892   23898      10
   23853   23859   23865      41   23853   23859   23892      32   23952   23949
   23955       1   23949   23955   23958      91   23949   23955   23985       3
   23916   23910   23928      69   23910   23904   23949      44   23910   23928
   23937     101   23904   23910   23916      48   23904   23910   23928     102
   23904   23949   23952       9   23904   23949   23955      10   23898   23904
   23910      49   23898   23904   23949      32   23994   23991   23997       1
   23991   23997   24003       3   23985   23991   23994       9   23985   23991
   23997      10   23976   23985   23991       5   23967   23976   23985      93
   23958   23955   23985      95   23958   23967   23976      96   23955   23958
   23967      98   23955   23985   23976      56   23955   23985   23991      32
   24060   24057   24063       1   24057   24063   24069       3   24027   24036
   24045      22   24018   24027   24036      23   24009   24003   24057      24
   24009   24018   24027      23   24003   24009   24018      28   24003   24057
   24060       9   24003   24057   24063      10   23997   24003   24009      31
   23997   24003   24057      32   24105   24102   24108     151   24096   24093
   24099      33   24084   24093   24096      37   24084   24093   24099      37
   24075   24069   24102      36   24075   24084   24093     103   24069   24075
   24084      79   24069   24102   24105     152   24069   24102   24108     152
   24063   24069   24075      41   24063   24069   24102      32   24222   24216
   24228     155   24216   24228   24234     155   24204   24210   24213     157
   24201   24204   24210     158   24192   24189   24201     159   24189   24186
   24213     160   24189   24201   24204     161   24186   24189   24192     162
   24186   24189   24201     163   24186   24213   24210     164   24183   24186
   24189     165   24183   24186   24213     166   24177   24174   24213     168
   24177   24183   24186     169   24174   24168   24228     170   24174   24177
   24183     172   24174   24213   24210     173   24174   24213   24186     174
   24168   24174   24177     177   24168   24174   24213     178   24168   24228
   24216      96   24168   24228   24234     155   24165   24159   24216     179
   24165   24168   24174     181   24165   24168   24228     179   24159   24165
   24168     183   24159   24216   24222     155   24159   24216   24228      96
   24150   24159   24165     179   24150   24159   24216      96   24147   24150
   24159     179   24144   24138   24147     184   24141   24138   24144     185
   24141   24138   24147     184   24138   24147   24150     186   24135   24138
   24141     184   24135   24138   24144     184   24135   24138   24147     187
   24132   24126   24135     184   24129   24126   24132     185   24129   24126
   24135     184   24126   24135   24138     188   24123   24126   24129     184
   24123   24126   24132     184   24123   24126   24135     187   24120   24114
   24123     189   24117   24114   24120     190   24117   24114   24123     189
   24114   24123   24126     188   24111   24114   24117     190   24111   24114
   24120     190   24111   24114   24123     189   24279   24276   24282       1
   24276   24282   24288       3   24264   24258   24276       5   24258   24276
   24279       9   24258   24276   24282      10   24246   24258   24264      14
   24246   24258   24276      15   24345   24342   24348       1   24342   24348
   24354       3   24312   24321   24330      22   24303   24312   24321      23
   24294   24288   24342      24   24294   24303   24312      23   24288   24294
   24303      28   24288   24342   24345       9   24288   24342   24348      10
   24282   24288   24294      31   24282   24288   24342      32   24381   24378
   24384       1   24378   24384   24390       3   24372   24369   24375      33
   24360   24354   24378      36   24360   24369   24372      37   24360   24369
   24375      37   24354   24360   24369      40   24354   24378   24381       9
   24354   24378   24384      10   24348   24354   24360      41   24348   24354
   24378      32   24429   24426   24432       1   24426   24432   24438       3
   24402   24396   24414      42   24396   24390   24426      44   24390   24396
   24402      48   24390   24396   24414      48   24390   24426   24429       9
   24390   24426   24432      10   24384   24390   24396      49   24384   24390
   24426      32   24495   24492   24498       1   24492   24498   24504       3
   24462   24471   24480      22   24453   24462   24471      23   24444   24438
   24492      24   24444   24453   24462      23   24438   24444   24453      28
   24438   24492   24495       9   24438   24492   24498      10   24432   24438
   24444      31   24432   24438   24492      32   24555   24552   24558       1
   24552   24558   24564       3   24534   24540   24546      51   24528   24534
   24540      51   24522   24519   24546      51   24522   24528   24534      51
   24519   24522   24528      51   24519   24546   24540      51   24510   24504
   24552       5   24510   24519   24522      53   24510   24519   24546      53
   24504   24510   24519      55   24504   24552   24555       9   24504   24552
   24558      10   24498   24504   24510      56   24498   24504   24552      32
   24576   24573   24579       1   24573   24579   24585       3   24564   24573
   24576       9   24564   24573   24579      10   24558   24564   24573      32
   24606   24603   24609       1   24603   24609   24615       3   24591   24585
   24603       5   24585   24603   24606       9   24585   24603   24609      10
   24579   24585   24591      56   24579   24585   24603      32   24642   24639
   24645       1   24639   24645   24651       3   24633   24630   24636      33
   24621   24615   24639      36   24621   24630   24633      37   24621   24630
   24636      37   24615   24621   24630      40   24615   24639   24642       9
   24615   24639   24645      10   24609   24615   24621      41   24609   24615
   24639      32   24672   24669   24675       1   24669   24675   24681       3
   24657   24651   24669       5   24651   24669   24672       9   24651   24669
   24675      10   24645   24651   24657      56   24645   24651   24669      32
   24744   24741   24747       1   24741   24747   24753       3   24723   24720
   24732      59   24714   24720   24723      59   24714   24720   24732      59
   24705   24714   24720      64   24696   24705   24714      66   24687   24681
   24741      24   24687   24696   24705      23   24681   24687   24696      28
   24681   24741   24744       9   24681   24741   24747      10   24675   24681
   24687      31   24675   24681   24741      32   24774   24771   24777       1
   24771   24777   24783       3   24759   24753   24771       5   24753   24771
   24774       9   24753   24771   24777      10   24747   24753   24759      56
   24747   24753   24771      32   24831   24828   24834       1   24828   24834
   24840       3   24804   24798   24816      42   24789   24783   24828      36
   24789   24798   24804      69   24789   24798   24816      69   24783   24789
   24798      70   24783   24828   24831       9   24783   24828   24834      10
   24777   24783   24789      41   24777   24783   24828      32   24882   24879
   24885       1   24879   24885   24891       3   24855   24864   24867      75
   24846   24840   24879      36   24846   24855   24864      78   24840   24846
   24855      79   24840   24879   24882       9   24840   24879   24885      10
   24834   24840   24846      41   24834   24840   24879      32   24939   24936
   24942       1   24936   24942   24948       3   24912   24906   24924      42
   24897   24891   24936      36   24897   24906   24912      69   24897   24906
   24924      69   24891   24897   24906      70   24891   24936   24939       9
   24891   24936   24942      10   24885   24891   24897      41   24885   24891
   24936      32   24990   24987   24993       1   24987   24993   24999       3
   24975   24972   24978       1   24963   24972   24975      82   24963   24972
   24978      83   24954   24948   24987      36   24954   24963   24972      84
   24948   24954   24963      79   24948   24987   24990       9   24948   24987
   24993      10   24942   24948   24954      41   24942   24948   24987      32
   25011   25008   25014       1   25008   25014   25020       3   24999   25008
   25011       9   24999   25008   25014      10   24993   24999   25008      32
   25059   25056   25062       1   25056   25062   25068       3   25032   25026
   25044      42   25026   25020   25056      44   25020   25026   25032      48
   25020   25026   25044      48   25020   25056   25059       9   25020   25056
   25062      10   25014   25020   25026      49   25014   25020   25056      32
   25095   25092   25098       1   25092   25098   25104       3   25086   25083
   25089      33   25074   25068   25092      36   25074   25083   25086      37
   25074   25083   25089      37   25068   25074   25083      40   25068   25092
   25095       9   25068   25092   25098      10   25062   25068   25074      41
   25062   25068   25092      32   25152   25149   25155       1   25149   25155
   25161       3   25125   25119   25137      42   25110   25104   25149      36
   25110   25119   25125      69   25110   25119   25137      69   25104   25110
   25119      70   25104   25149   25152       9   25104   25149   25155      10
   25098   25104   25110      41   25098   25104   25149      32   25209   25206
   25212       1   25206   25212   25218       3   25182   25176   25194      42
   25167   25161   25206      36   25167   25176   25182      69   25167   25176
   25194      69   25161   25167   25176      70   25161   25206   25209       9
   25161   25206   25212      10   25155   25161   25167      41   25155   25161
   25206      32   25239   25236   25242       1   25236   25242   25248       3
   25224   25218   25236       5   25218   25236   25239       9   25218   25236
   25242      10   25212   25218   25224      56   25212   25218   25236      32
   25275   25272   25278       1   25272   25278   25284       3   25266   25263
   25269      33   25254   25248   25272      36   25254   25263   25266      37
   25254   25263   25269      37   25248   25254   25263      40   25248   25272
   25275       9   25248   25272   25278      10   25242   25248   25254      41
   25242   25248   25272      32   25305   25302   25308       1   25302   25308
   25314       3   25290   25284   25302       5   25284   25302   25305       9
   25284   25302   25308      10   25278   25284   25290      56   25278   25284
   25302      32   25353   25350   25356       1   25350   25356   25362       3
   25326   25320   25338      42   25320   25314   25350      44   25314   25320
   25326      48   25314   25320   25338      48   25314   25350   25353       9
   25314   25350   25356      10   25308   25314   25320      49   25308   25314
   25350      32   25383   25380   25386       1   25380   25386   25392       3
   25368   25362   25380       5   25362   25380   25383       9   25362   25380
   25386      10   25356   25362   25368      56   25356   25362   25380      32
   25431   25428   25434       1   25428   25434   25440       3   25404   25398
   25416      42   25398   25392   25428      44   25392   25398   25404      48
   25392   25398   25416      48   25392   25428   25431       9   25392   25428
   25434      10   25386   25392   25398      49   25386   25392   25428      32
   25473   25470   25476       1   25470   25476   25482       3   25452   25446
   25464      85   25446   25440   25470      44   25440   25446   25452      48
   25440   25446   25464      90   25440   25470   25473       9   25440   25470
   25476      10   25434   25440   25446      49   25434   25440   25470      32
   25524   25521   25527       1   25521   25527   25533       3   25497   25506
   25509      75   25488   25482   25521      36   25488   25497   25506      78
   25482   25488   25497      79   25482   25521   25524       9   25482   25521
   25527      10   25476   25482   25488      41   25476   25482   25521      32
   25545   25542   25548       1   25542   25548   25551      91   25542   25548
   25578       3   25533   25542   25545       9   25533   25542   25548      10
   25527   25533   25542      32   25587   25584   25590       1   25584   25590
   25596       3   25578   25584   25587       9   25578   25584   25590      10
   25569   25578   25584       5   25560   25569   25578      93   25551   25548
   25578      95   25551   25560   25569      96   25548   25551   25560      98
   25548   25578   25569      56   25548   25578   25584      32   25653   25650
   25656       1   25650   25656   25662       3   25620   25629   25638      22
   25611   25620   25629      23   25602   25596   25650      24   25602   25611
   25620      23   25596   25602   25611      28   25596   25650   25653       9
   25596   25650   25656      10   25590   25596   25602      31   25590   25596
   25650      32   25674   25671   25677       1   25671   25677   25683       3
   25662   25671   25674       9   25662   25671   25677      10   25656   25662
   25671      32   25746   25743   25749       1   25743   25749   25755       3
   25725   25722   25734      59   25716   25722   25725      59   25716   25722
   25734      59   25707   25716   25722      64   25698   25707   25716      66
   25689   25683   25743      24   25689   25698   25707      23   25683   25689
   25698      28   25683   25743   25746       9   25683   25743   25749      10
   25677   25683   25689      31   25677   25683   25743      32   25788   25785
   25791       1   25785   25791   25797       3   25767   25761   25779      85
   25761   25755   25785      44   25755   25761   25767      48   25755   25761
   25779      90   25755   25785   25788       9   25755   25785   25791      10
   25749   25755   25761      49   25749   25755   25785      32   25836   25833
   25839       1   25833   25839   25845       3   25809   25803   25821      42
   25803   25797   25833      44   25797   25803   25809      48   25797   25803
   25821      48   25797   25833   25836       9   25797   25833   25839      10
   25791   25797   25803      49   25791   25797   25833      32   25893   25890
   25896       1   25890   25896   25902       3   25857   25851   25869      69
   25851   25845   25890      44   25851   25869   25878     101   25845   25851
   25857      48   25845   25851   25869     102   25845   25890   25893       9
   25845   25890   25896      10   25839   25845   25851      49   25839   25845
   25890      32   25950   25947   25953       1   25947   25953   25959       3
   25914   25908   25926      69   25908   25902   25947      44   25908   25926
   25935     101   25902   25908   25914      48   25902   25908   25926     102
   25902   25947   25950       9   25902   25947   25953      10   25896   25902
   25908      49   25896   25902   25947      32   25995   25992   25998       1
   25992   25998   26004       3   25986   25983   25989      33   25974   25983
   25986      37   25974   25983   25989      37   25965   25959   25992      36
   25965   25974   25983     103   25959   25965   25974      79   25959   25992
   25995       9   25959   25992   25998      10   25953   25959   25965      41
   25953   25959   25992      32   26046   26043   26049       1   26043   26049
   26055       3   26031   26028   26034       1   26019   26028   26031      82
   26019   26028   26034      83   26010   26004   26043      36   26010   26019
   26028      84   26004   26010   26019      79   26004   26043   26046       9
   26004   26043   26049      10   25998   26004   26010      41   25998   26004
   26043      32   26079   26076   26082       1   26076   26082   26088       3
   26061   26055   26076      36   26055   26061   26070     107   26055   26076
   26079       9   26055   26076   26082      10   26049   26055   26061      41
   26049   26055   26076      32   26151   26148   26154       1   26148   26154
   26160       3   26133   26139   26145     109   26127   26133   26139      51
   26121   26118   26145     110   26121   26127   26133      51   26118   26121
   26127     112   26118   26145   26139     113   26112   26118   26121     115
   26112   26118   26145     116   26106   26103   26145     118   26106   26112
   26118     120   26103   26106   26112     122   26103   26145   26118     123
   26103   26145   26139     124   26094   26088   26148       5   26094   26103
   26106     126   26094   26103   26145     127   26088   26094   26103     128
   26088   26148   26151       9   26088   26148   26154      10   26082   26088
   26094      56   26082   26088   26148      32   26172   26169   26175       1
   26169   26175   26181       3   26160   26169   26172       9   26160   26169
   26175      10   26154   26160   26169      32   26205   26202   26208       1
   26202   26208   26211      91   26202   26208   26238       3   26187   26181
   26202      36   26181   26187   26196     107   26181   26202   26205       9
   26181   26202   26208      10   26175   26181   26187      41   26175   26181
   26202      32   26247   26244   26250       1   26244   26250   26256       3
   26238   26244   26247       9   26238   26244   26250      10   26229   26238
   26244       5   26220   26229   26238      93   26211   26208   26238      95
   26211   26220   26229      96   26208   26211   26220      98   26208   26238
   26229      56   26208   26238   26244      32   26313   26310   26316       1
   26310   26316   26322       3   26280   26289   26298      22   26271   26280
   26289      23   26262   26256   26310      24   26262   26271   26280      23
   26256   26262   26271      28   26256   26310   26313       9   26256   26310
   26316      10   26250   26256   26262      31   26250   26256   26310      32
   26361   26358   26364       1   26358   26364   26370       3   26334   26328
   26346      42   26328   26322   26358      44   26322   26328   26334      48
   26322   26328   26346      48   26322   26358   26361       9   26322   26358
   26364      10   26316   26322   26328      49   26316   26322   26358      32
   26403   26400   26406       1   26400   26406   26412       3   26382   26376
   26394      85   26376   26370   26400      44   26370   26376   26382      48
   26370   26376   26394      90   26370   26400   26403       9   26370   26400
   26406      10   26364   26370   26376      49   26364   26370   26400      32
   26469   26466   26472       1   26466   26472   26478       3   26436   26445
   26454      22   26427   26436   26445      23   26418   26412   26466      24
   26418   26427   26436      23   26412   26418   26427      28   26412   26466
   26469       9   26412   26466   26472      10   26406   26412   26418      31
   26406   26412   26466      32   26505   26502   26508       1   26502   26508
   26514       3   26496   26493   26499      33   26484   26478   26502      36
   26484   26493   26496      37   26484   26493   26499      37   26478   26484
   26493      40   26478   26502   26505       9   26478   26502   26508      10
   26472   26478   26484      41   26472   26478   26502      32   26526   26523
   26529       1   26523   26529   26535       3   26514   26523   26526       9
   26514   26523   26529      10   26508   26514   26523      32   26574   26571
   26577       1   26571   26577   26583       3   26547   26541   26559      42
   26541   26535   26571      44   26535   26541   26547      48   26535   26541
   26559      48   26535   26571   26574       9   26535   26571   26577      10
   26529   26535   26541      49   26529   26535   26571      32   26616   26613
   26619       1   26613   26619   26625       3   26595   26589   26607      85
   26589   26583   26613      44   26583   26589   26595      48   26583   26589
   26607      90   26583   26613   26616       9   26583   26613   26619      10
   26577   26583   26589      49   26577   26583   26613      32   26664   26661
   26667       1   26661   26667   26673       3   26637   26631   26649      42
   26631   26625   26661      44   26625   26631   26637      48   26625   26631
   26649      48   26625   26661   26664       9   26625   26661   26667      10
   26619   26625   26631      49   26619   26625   26661      32   26694   26691
   26697       1   26691   26697   26703       3   26679   26673   26691       5
   26673   26691   26694       9   26673   26691   26697      10   26667   26673
   26679      56   26667   26673   26691      32   26760   26757   26763       1
   26757   26763   26769       3   26727   26736   26745      22   26718   26727
   26736      23   26709   26703   26757      24   26709   26718   26727      23
   26703   26709   26718      28   26703   26757   26760       9   26703   26757
   26763      10   26697   26703   26709      31   26697   26703   26757      32
   26793   26790   26796       1   26790   26796   26802       3   26775   26769
   26790      36   26769   26775   26784     107   26769   26790   26793       9
   26769   26790   26796      10   26763   26769   26775      41   26763   26769
   26790      32   26850   26847   26853       1   26847   26853   26859       3
   26814   26808   26826      69   26808   26802   26847      44   26808   26826
   26835     101   26802   26808   26814      48   26802   26808   26826     102
   26802   26847   26850       9   26802   26847   26853      10   26796   26802
   26808      49   26796   26802   26847      32   26886   26883   26889       1
   26883   26889   26895       3   26877   26874   26880      33   26865   26859
   26883      36   26865   26874   26877      37   26865   26874   26880      37
   26859   26865   26874      40   26859   26883   26886       9   26859   26883
   26889      10   26853   26859   26865      41   26853   26859   26883      32
   26943   26940   26946       1   26940   26946   26952       3   26916   26910
   26928      42   26901   26895   26940      36   26901   26910   26916      69
   26901   26910   26928      69   26895   26901   26910      70   26895   26940
   26943       9   26895   26940   26946      10   26889   26895   26901      41
   26889   26895   26940      32   27009   27006   27012       1   27006   27012
   27018       3   26976   26985   26994      22   26967   26976   26985      23
   26958   26952   27006      24   26958   26967   26976      23   26952   26958
   26967      28   26952   27006   27009       9   26952   27006   27012      10
   26946   26952   26958      31   26946   26952   27006      32   27045   27042
   27048       1   27042   27048   27054       3   27036   27033   27039      33
   27024   27018   27042      36   27024   27033   27036      37   27024   27033
   27039      37   27018   27024   27033      40   27018   27042   27045       9
   27018   27042   27048      10   27012   27018   27024      41   27012   27018
   27042      32   27111   27108   27114       1   27108   27114   27120       3
   27078   27087   27096      22   27069   27078   27087      23   27060   27054
   27108      24   27060   27069   27078      23   27054   27060   27069      28
   27054   27108   27111       9   27054   27108   27114      10   27048   27054
   27060      31   27048   27054   27108      32   27174   27171   27177       1
   27171   27177   27183       3   27153   27150   27159     129   27150   27159
   27165     132   27144   27150   27153     129   27144   27150   27159     133
   27138   27135   27165      51   27138   27144   27150     132   27135   27138
   27144      51   27135   27165   27159      51   27126   27120   27171       5
   27126   27135   27138      53   27126   27135   27165      53   27120   27126
   27135      55   27120   27171   27174       9   27120   27171   27177      10
   27114   27120   27126      56   27114   27120   27171      32   27240   27237
   27243       1   27237   27243   27249       3   27207   27216   27225      22
   27198   27207   27216      23   27189   27183   27237      24   27189   27198
   27207      23   27183   27189   27198      28   27183   27237   27240       9
   27183   27237   27243      10   27177   27183   27189      31   27177   27183
   27237      32   27282   27279   27285       1   27279   27285   27291       3
   27267   27264   27270       1   27255   27249   27279      36   27255   27264
   27267      82   27255   27264   27270      83   27249   27255   27264     134
   27249   27279   27282       9   27249   27279   27285      10   27243   27249
   27255      41   27243   27249   27279      32   27339   27336   27342       1
   27336   27342   27348       3   27303   27297   27315      69   27297   27291
   27336      44   27297   27315   27324     101   27291   27297   27303      48
   27291   27297   27315     102   27291   27336   27339       9   27291   27336
   27342      10   27285   27291   27297      49   27285   27291   27336      32
   27360   27357   27363       1   27357   27363   27369       3   27348   27357
   27360       9   27348   27357   27363      10   27342   27348   27357      32
   27390   27387   27393       1   27387   27393   27399       3   27375   27369
   27387       5   27369   27387   27390       9   27369   27387   27393      10
   27363   27369   27375      56   27363   27369   27387      32   27456   27453
   27459       1   27453   27459   27465       3   27423   27432   27441      22
   27414   27423   27432      23   27405   27399   27453      24   27405   27414
   27423      23   27399   27405   27414      28   27399   27453   27456       9
   27399   27453   27459      10   27393   27399   27405      31   27393   27399
   27453      32   27513   27510   27516       1   27510   27516   27522       3
   27486   27480   27498      42   27471   27465   27510      36   27471   27480
   27486      69   27471   27480   27498      69   27465   27471   27480      70
   27465   27510   27513       9   27465   27510   27516      10   27459   27465
   27471      41   27459   27465   27510      32   27570   27567   27573       1
   27567   27573   27579       3   27534   27528   27546      69   27528   27522
   27567      44   27528   27546   27555     101   27522   27528   27534      48
   27522   27528   27546     102   27522   27567   27570       9   27522   27567
   27573      10   27516   27522   27528      49   27516   27522   27567      32
   27621   27618   27624       1   27618   27624   27630       3   27606   27603
   27609       1   27594   27603   27606      82   27594   27603   27609      83
   27585   27579   27618      36   27585   27594   27603      84   27579   27585
   27594      79   27579   27618   27621       9   27579   27618   27624      10
   27573   27579   27585      41   27573   27579   27618      32   27657   27654
   27660       1   27654   27660   27666       3   27648   27645   27651      33
   27636   27630   27654      36   27636   27645   27648      37   27636   27645
   27651      37   27630   27636   27645      40   27630   27654   27657       9
   27630   27654   27660      10   27624   27630   27636      41   27624   27630
   27654      32   27705   27702   27708       1   27702   27708   27714       3
   27678   27672   27690      42   27672   27666   27702      44   27666   27672
   27678      48   27666   27672   27690      48   27666   27702   27705       9
   27666   27702   27708      10   27660   27666   27672      49   27660   27666
   27702      32   27735   27732   27738       1   27732   27738   27744       3
   27720   27714   27732       5   27714   27732   27735       9   27714   27732
   27738      10   27708   27714   27720      56   27708   27714   27732      32
   27777   27774   27780       1   27774   27780   27786       3   27762   27759
   27765       1   27750   27744   27774      36   27750   27759   27762      82
   27750   27759   27765      83   27744   27750   27759     134   27744   27774
   27777       9   27744   27774   27780      10   27738   27744   27750      41
   27738   27744   27774      32   27819   27816   27822       1   27816   27822
   27828       3   27804   27801   27807       1   27792   27786   27816      36
   27792   27801   27804      82   27792   27801   27807      83   27786   27792
   27801     134   27786   27816   27819       9   27786   27816   27822      10
   27780   27786   27792      41   27780   27786   27816      32   27861   27858
   27864       1   27858   27864   27870       3   27840   27834   27852      85
   27834   27828   27858      44   27828   27834   27840      48   27828   27834
   27852      90   27828   27858   27861       9   27828   27858   27864      10
   27822   27828   27834      49   27822   27828   27858      32   27903   27900
   27906       1   27900   27906   27912       3   27888   27885   27891       1
   27876   27870   27900      36   27876   27885   27888      82   27876   27885
   27891      83   27870   27876   27885     134   27870   27900   27903       9
   27870   27900   27906      10   27864   27870   27876      41   27864   27870
   27900      32   27948   27945   27951       1   27945   27951   27957       3
   27939   27936   27942      33   27927   27936   27939      37   27927   27936
   27942      37   27918   27912   27945      36   27918   27927   27936     103
   27912   27918   27927      79   27912   27945   27948       9   27912   27945
   27951      10   27906   27912   27918      41   27906   27912   27945      32
   27993   27990   27996       1   27990   27996   28002       3   27984   27981
   27987      33   27972   27981   27984      37   27972   27981   27987      37
   27963   27957   27990      36   27963   27972   27981     103   27957   27963
   27972      79   27957   27990   27993       9   27957   27990   27996      10
   27951   27957   27963      41   27951   27957   27990      32   28023   28020
   28026       1   28020   28026   28032       3   28008   28002   28020       5
   28002   28020   28023       9   28002   28020   28026      10   27996   28002
   28008      56   27996   28002   28020      32   28044   28041   28047       1
   28041   28047   28053       3   28032   28041   28044       9   28032   28041
   28047      10   28026   28032   28041      32   28080   28077   28083       1
   28077   28083   28089       3   28071   28068   28074      33   28059   28053
   28077      36   28059   28068   28071      37   28059   28068   28074      37
   28053   28059   28068      40   28053   28077   28080       9   28053   28077
   28083      10   28047   28053   28059      41   28047   28053   28077      32
   28101   28098   28104       1   28098   28104   28110       3   28089   28098
   28101       9   28089   28098   28104      10   28083   28089   28098      32
   28143   28140   28146       1   28140   28146   28152       3   28122   28116
   28134      85   28116   28110   28140      44   28110   28116   28122      48
   28110   28116   28134      90   28110   28140   28143       9   28110   28140
   28146      10   28104   28110   28116      49   28104   28110   28140      32
   28185   28182   28188       1   28182   28188   28194       3   28164   28158
   28176      85   28158   28152   28182      44   28152   28158   28164      48
   28152   28158   28176      90   28152   28182   28185       9   28152   28182
   28188      10   28146   28152   28158      49   28146   28152   28182      32
   28227   28224   28230       1   28224   28230   28236       3   28206   28200
   28218      85   28200   28194   28224      44   28194   28200   28206      48
   28194   28200   28218      90   28194   28224   28227       9   28194   28224
   28230      10   28188   28194   28200      49   28188   28194   28224      32
   28257   28254   28260       1   28254   28260   28266       3   28242   28236
   28254       5   28236   28254   28257       9   28236   28254   28260      10
   28230   28236   28242      56   28230   28236   28254      32   28299   28296
   28302       1   28296   28302   28308       3   28278   28272   28290      85
   28272   28266   28296      44   28266   28272   28278      48   28266   28272
   28290      90   28266   28296   28299       9   28266   28296   28302      10
   28260   28266   28272      49   28260   28266   28296      32   28347   28344
   28350       1   28344   28350   28356       3   28320   28314   28332      42
   28314   28308   28344      44   28308   28314   28320      48   28308   28314
   28332      48   28308   28344   28347       9   28308   28344   28350      10
   28302   28308   28314      49   28302   28308   28344      32   28404   28401
   28407       1   28401   28407   28413       3   28377   28371   28389      42
   28362   28356   28401      36   28362   28371   28377      69   28362   28371
   28389      69   28356   28362   28371      70   28356   28401   28404       9
   28356   28401   28407      10   28350   28356   28362      41   28350   28356
   28401      32   28434   28431   28437       1   28431   28437   28443       3
   28419   28413   28431       5   28413   28431   28434       9   28413   28431
   28437      10   28407   28413   28419      56   28407   28413   28431      32
   28506   28503   28509       1   28503   28509   28515       3   28485   28482
   28494      59   28476   28482   28485      59   28476   28482   28494      59
   28467   28476   28482      64   28458   28467   28476      66   28449   28443
   28503      24   28449   28458   28467      23   28443   28449   28458      28
   28443   28503   28506       9   28443   28503   28509      10   28437   28443
   28449      31   28437   28443   28503      32   28539   28536   28542       1
   28536   28542   28548       3   28521   28515   28536      36   28515   28521
   28530     107   28515   28536   28539       9   28515   28536   28542      10
   28509   28515   28521      41   28509   28515   28536      32   28596   28593
   28599       1   28593   28599   28605       3   28560   28554   28572      69
   28554   28548   28593      44   28554   28572   28581     101   28548   28554
   28560      48   28548   28554   28572     102   28548   28593   28596       9
   28548   28593   28599      10   28542   28548   28554      49   28542   28548
   28593      32   28626   28623   28629       1   28623   28629   28635       3
   28611   28605   28623       5   28605   28623   28626       9   28605   28623
   28629      10   28599   28605   28611      56   28599   28605   28623      32
   28692   28689   28695       1   28689   28695   28701       3   28659   28668
   28677      22   28650   28659   28668      23   28641   28635   28689      24
   28641   28650   28659      23   28635   28641   28650      28   28635   28689
   28692       9   28635   28689   28695      10   28629   28635   28641      31
   28629   28635   28689      32   28737   28734   28740       1   28734   28740
   28746       3   28728   28725   28731      33   28716   28725   28728      37
   28716   28725   28731      37   28707   28701   28734      36   28707   28716
   28725     103   28701   28707   28716      79   28701   28734   28737       9
   28701   28734   28740      10   28695   28701   28707      41   28695   28701
   28734      32   28758   28755   28761       1   28755   28761   28767       3
   28746   28755   28758       9   28746   28755   28761      10   28740   28746
   28755      32   28818   28815   28821       1   28815   28821   28827       3
   28797   28803   28809      51   28791   28797   28803      51   28785   28782
   28809      51   28785   28791   28797      51   28782   28785   28791      51
   28782   28809   28803      51   28773   28767   28815       5   28773   28782
   28785      53   28773   28782   28809      53   28767   28773   28782      55
   28767   28815   28818       9   28767   28815   28821      10   28761   28767
   28773      56   28761   28767   28815      32   28863   28860   28866       1
   28860   28866   28872       3   28854   28851   28857      33   28842   28851
   28854      37   28842   28851   28857      37   28833   28827   28860      36
   28833   28842   28851     103   28827   28833   28842      79   28827   28860
   28863       9   28827   28860   28866      10   28821   28827   28833      41
   28821   28827   28860      32   28929   28926   28932       1   28926   28932
   28938       3   28896   28905   28914      22   28887   28896   28905      23
   28878   28872   28926      24   28878   28887   28896      23   28872   28878
   28887      28   28872   28926   28929       9   28872   28926   28932      10
   28866   28872   28878      31   28866   28872   28926      32   28986   28983
   28989       1   28983   28989   28995       3   28950   28944   28962      69
   28944   28938   28983      44   28944   28962   28971     101   28938   28944
   28950      48   28938   28944   28962     102   28938   28983   28986       9
   28938   28983   28989      10   28932   28938   28944      49   28932   28938
   28983      32   29019   29016   29022       1   29016   29022   29028       3
   29001   28995   29016      36   28995   29001   29010     107   28995   29016
   29019       9   28995   29016   29022      10   28989   28995   29001      41
   28989   28995   29016      32   29085   29082   29088       1   29082   29088
   29094       3   29052   29061   29070      22   29043   29052   29061      23
   29034   29028   29082      24   29034   29043   29052      23   29028   29034
   29043      28   29028   29082   29085       9   29028   29082   29088      10
   29022   29028   29034      31   29022   29028   29082      32   29106   29103
   29109       1   29103   29109   29115       3   29094   29103   29106       9
   29094   29103   29109      10   29088   29094   29103      32   29136   29133
   29139       1   29133   29139   29145       3   29121   29115   29133       5
   29115   29133   29136       9   29115   29133   29139      10   29109   29115
   29121      56   29109   29115   29133      32   29178   29175   29181       1
   29175   29181   29184      91   29175   29181   29211       3   29163   29160
   29166       1   29151   29145   29175      36   29151   29160   29163      82
   29151   29160   29166      83   29145   29151   29160     134   29145   29175
   29178       9   29145   29175   29181      10   29139   29145   29151      41
   29139   29145   29175      32   29220   29217   29223       1   29217   29223
   29229       3   29211   29217   29220       9   29211   29217   29223      10
   29202   29211   29217       5   29193   29202   29211      93   29184   29181
   29211      95   29184   29193   29202      96   29181   29184   29193      98
   29181   29211   29202      56   29181   29211   29217      32   29268   29265
   29271       1   29265   29271   29277       3   29241   29235   29253      42
   29235   29229   29265      44   29229   29235   29241      48   29229   29235
   29253      48   29229   29265   29268       9   29229   29265   29271      10
   29223   29229   29235      49   29223   29229   29265      32   29313   29310
   29316       1   29310   29316   29322       3   29304   29301   29307      33
   29292   29301   29304      37   29292   29301   29307      37   29283   29277
   29310      36   29283   29292   29301     103   29277   29283   29292      79
   29277   29310   29313       9   29277   29310   29316      10   29271   29277
   29283      41   29271   29277   29310      32   29370   29367   29373       1
   29367   29373   29379       3   29334   29328   29346      69   29328   29322
   29367      44   29328   29346   29355     101   29322   29328   29334      48
   29322   29328   29346     102   29322   29367   29370       9   29322   29367
   29373      10   29316   29322   29328      49   29316   29322   29367      32
   29442   29439   29445       1   29439   29445   29451       3   29421   29418
   29430      59   29412   29418   29421      59   29412   29418   29430      59
   29403   29412   29418      64   29394   29403   29412      66   29385   29379
   29439      24   29385   29394   29403      23   29379   29385   29394      28
   29379   29439   29442       9   29379   29439   29445      10   29373   29379
   29385      31   29373   29379   29439      32   29514   29511   29517       1
   29511   29517   29523       3   29493   29490   29502      59   29484   29490
   29493      59   29484   29490   29502      59   29475   29484   29490      64
   29466   29475   29484      66   29457   29451   29511      24   29457   29466
   29475      23   29451   29457   29466      28   29451   29511   29514       9
   29451   29511   29517      10   29445   29451   29457      31   29445   29451
   29511      32   29535   29532   29538       1   29532   29538   29544       3
   29523   29532   29535       9   29523   29532   29538      10   29517   29523
   29532      32   29583   29580   29586       1   29580   29586   29592       3
   29556   29550   29568      42   29550   29544   29580      44   29544   29550
   29556      48   29544   29550   29568      48   29544   29580   29583       9
   29544   29580   29586      10   29538   29544   29550      49   29538   29544
   29580      32   29634   29631   29637       1   29631   29637   29643       3
   29607   29616   29619      75   29598   29592   29631      36   29598   29607
   29616      78   29592   29598   29607      79   29592   29631   29634       9
   29592   29631   29637      10   29586   29592   29598      41   29586   29592
   29631      32   29691   29688   29694       1   29688   29694   29700       3
   29664   29658   29676      42   29649   29643   29688      36   29649   29658
   29664      69   29649   29658   29676      69   29643   29649   29658      70
   29643   29688   29691       9   29643   29688   29694      10   29637   29643
   29649      41   29637   29643   29688      32   29721   29718   29724       1
   29718   29724   29730       3   29706   29700   29718       5   29700   29718
   29721       9   29700   29718   29724      10   29694   29700   29706      56
   29694   29700   29718      32   29769   29766   29772       1   29766   29772
   29778       3   29742   29736   29754      42   29736   29730   29766      44
   29730   29736   29742      48   29730   29736   29754      48   29730   29766
   29769       9   29730   29766   29772      10   29724   29730   29736      49
   29724   29730   29766      32   29805   29802   29808       1   29802   29808
   29814       3   29796   29793   29799      33   29784   29778   29802      36
   29784   29793   29796      37   29784   29793   29799      37   29778   29784
   29793      40   29778   29802   29805       9   29778   29802   29808      10
   29772   29778   29784      41   29772   29778   29802      32   29835   29832
   29838       1   29832   29838   29844       3   29820   29814   29832       5
   29814   29832   29835       9   29814   29832   29838      10   29808   29814
   29820      56   29808   29814   29832      32   29883   29880   29886       1
   29880   29886   29892       3   29856   29850   29868      42   29850   29844
   29880      44   29844   29850   29856      48   29844   29850   29868      48
   29844   29880   29883       9   29844   29880   29886      10   29838   29844
   29850      49   29838   29844   29880      32   29940   29937   29943       1
   29937   29943   29949       3   29904   29898   29916      69   29898   29892
   29937      44   29898   29916   29925     101   29892   29898   29904      48
   29892   29898   29916     102   29892   29937   29940       9   29892   29937
   29943      10   29886   29892   29898      49   29886   29892   29937      32
   29970   29967   29973       1   29967   29973   29979       3   29955   29949
   29967       5   29949   29967   29970       9   29949   29967   29973      10
   29943   29949   29955      56   29943   29949   29967      32   30015   30012
   30018       1   30012   30018   30024       3   30006   30003   30009      33
   29994   30003   30006      37   29994   30003   30009      37   29985   29979
   30012      36   29985   29994   30003     103   29979   29985   29994      79
   29979   30012   30015       9   29979   30012   30018      10   29973   29979
   29985      41   29973   29979   30012      32   30072   30069   30075       1
   30069   30075   30081       3   30045   30039   30057      42   30030   30024
   30069      36   30030   30039   30045      69   30030   30039   30057      69
   30024   30030   30039      70   30024   30069   30072       9   30024   30069
   30075      10   30018   30024   30030      41   30018   30024   30069      32
   30138   30135   30141       1   30135   30141   30147       3   30105   30114
   30123      22   30096   30105   30114      23   30087   30081   30135      24
   30087   30096   30105      23   30081   30087   30096      28   30081   30135
   30138       9   30081   30135   30141      10   30075   30081   30087      31
   30075   30081   30135      32   30204   30201   30207       1   30201   30207
   30213       3   30171   30180   30189      22   30162   30171   30180      23
   30153   30147   30201      24   30153   30162   30171      23   30147   30153
   30162      28   30147   30201   30204       9   30147   30201   30207      10
   30141   30147   30153      31   30141   30147   30201      32   30255   30252
   30258       1   30252   30258   30264       3   30240   30237   30243       1
   30228   30237   30240      82   30228   30237   30243      83   30219   30213
   30252      36   30219   30228   30237      84   30213   30219   30228      79
   30213   30252   30255       9   30213   30252   30258      10   30207   30213
   30219      41   30207   30213   30252      32   30288   30285   30291       1
   30285   30291   30297       3   30270   30264   30285      36   30264   30270
   30279     107   30264   30285   30288       9   30264   30285   30291      10
   30258   30264   30270      41   30258   30264   30285      32   30354   30351
   30357       1   30351   30357   30360      91   30351   30357   30387       3
   30321   30330   30339      22   30312   30321   30330      23   30303   30297
   30351      24   30303   30312   30321      23   30297   30303   30312      28
   30297   30351   30354       9   30297   30351   30357      10   30291   30297
   30303      31   30291   30297   30351      32   30396   30393   30399       1
   30393   30399   30405       3   30387   30393   30396       9   30387   30393
   30399      10   30378   30387   30393       5   30369   30378   30387      93
   30360   30357   30387      95   30360   30369   30378      96   30357   30360
   30369      98   30357   30387   30378      56   30357   30387   30393      32
   30444   30441   30447       1   30441   30447   30453       3   30417   30411
   30429      42   30411   30405   30441      44   30405   30411   30417      48
   30405   30411   30429      48   30405   30441   30444       9   30405   30441
   30447      10   30399   30405   30411      49   30399   30405   30441      32
   30486   30483   30489       1   30483   30489   30495       3   30465   30459
   30477      85   30459   30453   30483      44   30453   30459   30465      48
   30453   30459   30477      90   30453   30483   30486       9   30453   30483
   30489      10   30447   30453   30459      49   30447   30453   30483      32
   30528   30525   30531       1   30525   30531   30534      91   30525   30531
   30561       3   30507   30501   30519      85   30501   30495   30525      44
   30495   30501   30507      48   30495   30501   30519      90   30495   30525
   30528       9   30495   30525   30531      10   30489   30495   30501      49
   30489   30495   30525      32   30570   30567   30573       1   30567   30573
   30579       3   30561   30567   30570       9   30561   30567   30573      10
   30552   30561   30567       5   30543   30552   30561      93   30534   30531
   30561      95   30534   30543   30552      96   30531   30534   30543      98
   30531   30561   30552      56   30531   30561   30567      32   30615   30612
   30618       1   30612   30618   30624       3   30606   30603   30609      33
   30594   30603   30606      37   30594   30603   30609      37   30585   30579
   30612      36   30585   30594   30603     103   30579   30585   30594      79
   30579   30612   30615       9   30579   30612   30618      10   30573   30579
   30585      41   30573   30579   30612      32   30660   30657   30663       1
   30657   30663   30669       3   30651   30648   30654      33   30639   30648
   30651      37   30639   30648   30654      37   30630   30624   30657      36
   30630   30639   30648     103   30624   30630   30639      79   30624   30657
   30660       9   30624   30657   30663      10   30618   30624   30630      41
   30618   30624   30657      32   30717   30714   30720       1   30714   30720
   30726       3   30681   30675   30693      69   30675   30669   30714      44
   30675   30693   30702     101   30669   30675   30681      48   30669   30675
   30693     102   30669   30714   30717       9   30669   30714   30720      10
   30663   30669   30675      49   30663   30669   30714      32   30747   30744
   30750       1   30744   30750   30756       3   30732   30726   30744       5
   30726   30744   30747       9   30726   30744   30750      10   30720   30726
   30732      56   30720   30726   30744      32   30798   30795   30801       1
   30795   30801   30807       3   30783   30780   30786       1   30771   30780
   30783      82   30771   30780   30786      83   30762   30756   30795      36
   30762   30771   30780      84   30756   30762   30771      79   30756   30795
   30798       9   30756   30795   30801      10   30750   30756   30762      41
   30750   30756   30795      32   30846   30843   30849       1   30843   30849
   30855       3   30819   30813   30831      42   30813   30807   30843      44
   30807   30813   30819      48   30807   30813   30831      48   30807   30843
   30846       9   30807   30843   30849      10   30801   30807   30813      49
   30801   30807   30843      32   30876   30873   30879       1   30873   30879
   30885       3   30861   30855   30873       5   30855   30873   30876       9
   30855   30873   30879      10   30849   30855   30861      56   30849   30855
   30873      32   30918   30915   30921       1   30915   30921   30927       3
   30897   30891   30909      85   30891   30885   30915      44   30885   30891
   30897      48   30885   30891   30909      90   30885   30915   30918       9
   30885   30915   30921      10   30879   30885   30891      49   30879   30885
   30915      32   30975   30972   30978       1   30972   30978   30984       3
   30939   30933   30951      69   30933   30927   30972      44   30933   30951
   30960     101   30927   30933   30939      48   30927   30933   30951     102
   30927   30972   30975       9   30927   30972   30978      10   30921   30927
   30933      49   30921   30927   30972      32   31008   31005   31011       1
   31005   31011   31017       3   30990   30984   31005      36   30984   30990
   30999     107   30984   31005   31008       9   30984   31005   31011      10
   30978   30984   30990      41   30978   30984   31005      32   31038   31035
   31041       1   31035   31041   31047       3   31023   31017   31035       5
   31017   31035   31038       9   31017   31035   31041      10   31011   31017
   31023      56   31011   31017   31035      32   31080   31077   31083       1
   31077   31083   31089       3   31065   31062   31068       1   31053   31047
   31077      36   31053   31062   31065      82   31053   31062   31068      83
   31047   31053   31062     134   31047   31077   31080       9   31047   31077
   31083      10   31041   31047   31053      41   31041   31047   31077      32
   31101   31098   31104       1   31098   31104   31110       3   31089   31098
   31101       9   31089   31098   31104      10   31083   31089   31098      32
   31137   31134   31140       1   31134   31140   31146       3   31128   31125
   31131      33   31116   31110   31134      36   31116   31125   31128      37
   31116   31125   31131      37   31110   31116   31125      40   31110   31134
   31137       9   31110   31134   31140      10   31104   31110   31116      41
   31104   31110   31134      32   31203   31200   31206       1   31200   31206
   31212       3   31170   31179   31188      22   31161   31170   31179      23
   31152   31146   31200      24   31152   31161   31170      23   31146   31152
   31161      28   31146   31200   31203       9   31146   31200   31206      10
   31140   31146   31152      31   31140   31146   31200      32   31248   31245
   31251       1   31245   31251   31257       3   31239   31236   31242      33
   31227   31236   31239      37   31227   31236   31242      37   31218   31212
   31245      36   31218   31227   31236     103   31212   31218   31227      79
   31212   31245   31248       9   31212   31245   31251      10   31206   31212
   31218      41   31206   31212   31245      32   31305   31302   31308       1
   31302   31308   31314       3   31269   31263   31281      69   31263   31257
   31302      44   31263   31281   31290     101   31257   31263   31269      48
   31257   31263   31281     102   31257   31302   31305       9   31257   31302
   31308      10   31251   31257   31263      49   31251   31257   31302      32
   31326   31323   31329       1   31323   31329   31335       3   31314   31323
   31326       9   31314   31323   31329      10   31308   31314   31323      32
   31368   31365   31371       1   31365   31371   31377       3   31353   31350
   31356       1   31341   31335   31365      36   31341   31350   31353      82
   31341   31350   31356      83   31335   31341   31350     134   31335   31365
   31368       9   31335   31365   31371      10   31329   31335   31341      41
   31329   31335   31365      32   31425   31422   31428       1   31422   31428
   31434       3   31389   31383   31401      69   31383   31377   31422      44
   31383   31401   31410     101   31377   31383   31389      48   31377   31383
   31401     102   31377   31422   31425       9   31377   31422   31428      10
   31371   31377   31383      49   31371   31377   31422      32   31482   31479
   31485       1   31479   31485   31491       3   31446   31440   31458      69
   31440   31434   31479      44   31440   31458   31467     101   31434   31440
   31446      48   31434   31440   31458     102   31434   31479   31482       9
   31434   31479   31485      10   31428   31434   31440      49   31428   31434
   31479      32   31515   31512   31518       1   31512   31518   31524       3
   31497   31491   31512      36   31491   31497   31506     107   31491   31512
   31515       9   31491   31512   31518      10   31485   31491   31497      41
   31485   31491   31512      32   31551   31548   31554       1   31548   31554
   31560       3   31542   31539   31545      33   31530   31524   31548      36
   31530   31539   31542      37   31530   31539   31545      37   31524   31530
   31539      40   31524   31548   31551       9   31524   31548   31554      10
   31518   31524   31530      41   31518   31524   31548      32   31581   31578
   31584       1   31578   31584   31590       3   31566   31560   31578       5
   31560   31578   31581       9   31560   31578   31584      10   31554   31560
   31566      56   31554   31560   31578      32   31632   31629   31635       1
   31629   31635   31641       3   31605   31614   31617      75   31596   31590
   31629      36   31596   31605   31614      78   31590   31596   31605      79
   31590   31629   31632       9   31590   31629   31635      10   31584   31590
   31596      41   31584   31590   31629      32   31698   31695   31701       1
   31695   31701   31707       3   31665   31674   31683      22   31656   31665
   31674      23   31647   31641   31695      24   31647   31656   31665      23
   31641   31647   31656      28   31641   31695   31698       9   31641   31695
   31701      10   31635   31641   31647      31   31635   31641   31695      32
   31764   31761   31767       1   31761   31767   31773       3   31731   31740
   31749      22   31722   31731   31740      23   31713   31707   31761      24
   31713   31722   31731      23   31707   31713   31722      28   31707   31761
   31764       9   31707   31761   31767      10   31701   31707   31713      31
   31701   31707   31761      32   31812   31809   31815       1   31809   31815
   31821       3   31785   31779   31797      42   31779   31773   31809      44
   31773   31779   31785      48   31773   31779   31797      48   31773   31809
   31812       9   31773   31809   31815      10   31767   31773   31779      49
   31767   31773   31809      32   31833   31830   31836       1   31830   31836
   31842       3   31821   31830   31833       9   31821   31830   31836      10
   31815   31821   31830      32   31905   31902   31908       1   31902   31908
   31914       3   31884   31881   31893      59   31875   31881   31884      59
   31875   31881   31893      59   31866   31875   31881      64   31857   31866
   31875      66   31848   31842   31902      24   31848   31857   31866      23
   31842   31848   31857      28   31842   31902   31905       9   31842   31902
   31908      10   31836   31842   31848      31   31836   31842   31902      32
   31971   31968   31974       1   31968   31974   31980       3   31938   31947
   31956      22   31929   31938   31947      23   31920   31914   31968      24
   31920   31929   31938      23   31914   31920   31929      28   31914   31968
   31971       9   31914   31968   31974      10   31908   31914   31920      31
   31908   31914   31968      32   31992   31989   31995       1   31989   31995
   32001       3   31980   31989   31992       9   31980   31989   31995      10
   31974   31980   31989      32   32040   32037   32043       1   32037   32043
   32049       3   32013   32007   32025      42   32007   32001   32037      44
   32001   32007   32013      48   32001   32007   32025      48   32001   32037
   32040       9   32001   32037   32043      10   31995   32001   32007      49
   31995   32001   32037      32   32097   32094   32100       1   32094   32100
   32106       3   32061   32055   32073      69   32055   32049   32094      44
   32055   32073   32082     101   32049   32055   32061      48   32049   32055
   32073     102   32049   32094   32097       9   32049   32094   32100      10
   32043   32049   32055      49   32043   32049   32094      32   32139   32136
   32142       1   32136   32142   32148       3   32118   32112   32130      85
   32112   32106   32136      44   32106   32112   32118      48   32106   32112
   32130      90   32106   32136   32139       9   32106   32136   32142      10
   32100   32106   32112      49   32100   32106   32136      32   32187   32184
   32190       1   32184   32190   32196       3   32160   32154   32172      42
   32154   32148   32184      44   32148   32154   32160      48   32148   32154
   32172      48   32148   32184   32187       9   32148   32184   32190      10
   32142   32148   32154      49   32142   32148   32184      32   32253   32250
   32256       1   32250   32256   32262       3   32220   32229   32238      22
   32211   32220   32229      23   32202   32196   32250      24   32202   32211
   32220      23   32196   32202   32211      28   32196   32250   32253       9
   32196   32250   32256      10   32190   32196   32202      31   32190   32196
   32250      32   32289   32286   32292       1   32286   32292   32298       3
   32280   32277   32283      33   32268   32262   32286      36   32268   32277
   32280      37   32268   32277   32283      37   32262   32268   32277      40
   32262   32286   32289       9   32262   32286   32292      10   32256   32262
   32268      41   32256   32262   32286      32   32310   32307   32313       1
   32307   32313   32319       3   32298   32307   32310       9   32298   32307
   32313      10   32292   32298   32307      32   32376   32373   32379       1
   32373   32379   32385       3   32343   32352   32361      22   32334   32343
   32352      23   32325   32319   32373      24   32325   32334   32343      23
   32319   32325   32334      28   32319   32373   32376       9   32319   32373
   32379      10   32313   32319   32325      31   32313   32319   32373      32
   32418   32415   32421       1   32415   32421   32427       3   32397   32391
   32409      85   32391   32385   32415      44   32385   32391   32397      48
   32385   32391   32409      90   32385   32415   32418       9   32385   32415
   32421      10   32379   32385   32391      49   32379   32385   32415      32
   32475   32472   32478       1   32472   32478   32484       3   32448   32442
   32460      42   32433   32427   32472      36   32433   32442   32448      69
   32433   32442   32460      69   32427   32433   32442      70   32427   32472
   32475       9   32427   32472   32478      10   32421   32427   32433      41
   32421   32427   32472      32   32517   32514   32520       1   32514   32520
   32526       3   32502   32499   32505       1   32490   32484   32514      36
   32490   32499   32502      82   32490   32499   32505      83   32484   32490
   32499     134   32484   32514   32517       9   32484   32514   32520      10
   32478   32484   32490      41   32478   32484   32514      32   32553   32550
   32556       1   32550   32556   32562       3   32544   32541   32547      33
   32532   32526   32550      36   32532   32541   32544      37   32532   32541
   32547      37   32526   32532   32541      40   32526   32550   32553       9
   32526   32550   32556      10   32520   32526   32532      41   32520   32526
   32550      32   32598   32595   32601       1   32595   32601   32607       3
   32589   32586   32592      33   32577   32586   32589      37   32577   32586
   32592      37   32568   32562   32595      36   32568   32577   32586     103
   32562   32568   32577      79   32562   32595   32598       9   32562   32595
   32601      10   32556   32562   32568      41   32556   32562   32595      32
   32655   32652   32658       1   32652   32658   32664       3   32628   32622
   32640      42   32613   32607   32652      36   32613   32622   32628      69
   32613   32622   32640      69   32607   32613   32622      70   32607   32652
   32655       9   32607   32652   32658      10   32601   32607   32613      41
   32601   32607   32652      32   32700   32697   32703       1   32697   32703
   32709       3   32691   32688   32694      33   32679   32688   32691      37
   32679   32688   32694      37   32670   32664   32697      36   32670   32679
   32688     103   32664   32670   32679      79   32664   32697   32700       9
   32664   32697   32703      10   32658   32664   32670      41   32658   32664
   32697      32   32757   32754   32760       1   32754   32760   32766       3
   32721   32715   32733      69   32715   32709   32754      44   32715   32733
   32742     101   32709   32715   32721      48   32709   32715   32733     102
   32709   32754   32757       9   32709   32754   32760      10   32703   32709
   32715      49   32703   32709   32754      32   32814   32811   32817       1
   32811   32817   32823       3   32778   32772   32790      69   32772   32766
   32811      44   32772   32790   32799     101   32766   32772   32778      48
   32766   32772   32790     102   32766   32811   32814       9   32766   32811
   32817      10   32760   32766   32772      49   32760   32766   32811      32
   32859   32856   32862       1   32856   32862   32868       3   32850   32847
   32853      33   32838   32847   32850      37   32838   32847   32853      37
   32829   32823   32856      36   32829   32838   32847     103   32823   32829
   32838      79   32823   32856   32859       9   32823   32856   32862      10
   32817   32823   32829      41   32817   32823   32856      32   32880   32877
   32883       1   32877   32883   32889       3   32868   32877   32880       9
   32868   32877   32883      10   32862   32868   32877      32   32931   32928
   32934       1   32928   32934   32940       3   32904   32913   32916      75
   32895   32889   32928      36   32895   32904   32913      78   32889   32895
   32904      79   32889   32928   32931       9   32889   32928   32934      10
   32883   32889   32895      41   32883   32889   32928      32   32997   32994
   33000       1   32994   33000   33006       3   32964   32973   32982      22
   32955   32964   32973      23   32946   32940   32994      24   32946   32955
   32964      23   32940   32946   32955      28   32940   32994   32997       9
   32940   32994   33000      10   32934   32940   32946      31   32934   32940
   32994      32   33057   33054   33060       1   33054   33060   33066       3
   33036   33042   33048      51   33030   33036   33042      51   33024   33021
   33048      51   33024   33030   33036      51   33021   33024   33030      51
   33021   33048   33042      51   33012   33006   33054       5   33012   33021
   33024      53   33012   33021   33048      53   33006   33012   33021      55
   33006   33054   33057       9   33006   33054   33060      10   33000   33006
   33012      56   33000   33006   33054      32   33093   33090   33096       1
   33090   33096   33102       3   33084   33081   33087      33   33072   33066
   33090      36   33072   33081   33084      37   33072   33081   33087      37
   33066   33072   33081      40   33066   33090   33093       9   33066   33090
   33096      10   33060   33066   33072      41   33060   33066   33090      32
   33165   33162   33168       1   33162   33168   33174       3   33144   33141
   33153      59   33135   33141   33144      59   33135   33141   33153      59
   33126   33135   33141      64   33117   33126   33135      66   33108   33102
   33162      24   33108   33117   33126      23   33102   33108   33117      28
   33102   33162   33165       9   33102   33162   33168      10   33096   33102
   33108      31   33096   33102   33162      32   33186   33183   33189       1
   33183   33189   33195       3   33174   33183   33186       9   33174   33183
   33189      10   33168   33174   33183      32   33249   33246   33252       1
   33246   33252   33258       3   33228   33225   33234     129   33225   33234
   33240     132   33219   33225   33228     129   33219   33225   33234     133
   33213   33210   33240      51   33213   33219   33225     132   33210   33213
   33219      51   33210   33240   33234      51   33201   33195   33246       5
   33201   33210   33213      53   33201   33210   33240      53   33195   33201
   33210      55   33195   33246   33249       9   33195   33246   33252      10
   33189   33195   33201      56   33189   33195   33246      32   33306   33303
   33309       1   33303   33309   33315       3   33270   33264   33282      69
   33264   33258   33303      44   33264   33282   33291     101   33258   33264
   33270      48   33258   33264   33282     102   33258   33303   33306       9
   33258   33303   33309      10   33252   33258   33264      49   33252   33258
   33303      32   33339   33336   33342       1   33336   33342   33345      91
   33336   33342   33372       3   33321   33315   33336      36   33315   33321
   33330     107   33315   33336   33339       9   33315   33336   33342      10
   33309   33315   33321      41   33309   33315   33336      32   33381   33378
   33384       1   33378   33384   33390       3   33372   33378   33381       9
   33372   33378   33384      10   33363   33372   33378       5   33354   33363
   33372      93   33345   33342   33372      95   33345   33354   33363      96
   33342   33345   33354      98   33342   33372   33363      56   33342   33372
   33378      32   33444   33441   33447       1   33441   33447   33453       3
   33423   33420   33429     129   33420   33429   33435     132   33414   33420
   33423     129   33414   33420   33429     133   33408   33405   33435      51
   33408   33414   33420     132   33405   33408   33414      51   33405   33435
   33429      51   33396   33390   33441       5   33396   33405   33408      53
   33396   33405   33435      53   33390   33396   33405      55   33390   33441
   33444       9   33390   33441   33447      10   33384   33390   33396      56
   33384   33390   33441      32   33504   33501   33507       1   33501   33507
   33513       3   33483   33489   33495      51   33477   33483   33489      51
   33471   33468   33495      51   33471   33477   33483      51   33468   33471
   33477      51   33468   33495   33489      51   33459   33453   33501       5
   33459   33468   33471      53   33459   33468   33495      53   33453   33459
   33468      55   33453   33501   33504       9   33453   33501   33507      10
   33447   33453   33459      56   33447   33453   33501      32   33561   33558
   33564       1   33558   33564   33570       3   33525   33519   33537      69
   33519   33513   33558      44   33519   33537   33546     101   33513   33519
   33525      48   33513   33519   33537     102   33513   33558   33561       9
   33513   33558   33564      10   33507   33513   33519      49   33507   33513
   33558      32   33603   33600   33606       1   33600   33606   33612       3
   33588   33585   33591       1   33576   33570   33600      36   33576   33585
   33588      82   33576   33585   33591      83   33570   33576   33585     134
   33570   33600   33603       9   33570   33600   33606      10   33564   33570
   33576      41   33564   33570   33600      32   33645   33642   33648       1
   33642   33648   33654       3   33624   33618   33636      85   33618   33612
   33642      44   33612   33618   33624      48   33612   33618   33636      90
   33612   33642   33645       9   33612   33642   33648      10   33606   33612
   33618      49   33606   33612   33642      32   33678   33675   33681       1
   33675   33681   33687       3   33660   33654   33675      36   33654   33660
   33669     107   33654   33675   33678       9   33654   33675   33681      10
   33648   33654   33660      41   33648   33654   33675      32   33744   33741
   33747       1   33741   33747   33753       3   33711   33720   33729      22
   33702   33711   33720      23   33693   33687   33741      24   33693   33702
   33711      23   33687   33693   33702      28   33687   33741   33744       9
   33687   33741   33747      10   33681   33687   33693      31   33681   33687
   33741      32   33765   33762   33768       1   33762   33768   33774       3
   33753   33762   33765       9   33753   33762   33768      10   33747   33753
   33762      32   33816   33813   33819       1   33813   33819   33825       3
   33801   33798   33804       1   33789   33798   33801      82   33789   33798
   33804      83   33780   33774   33813      36   33780   33789   33798      84
   33774   33780   33789      79   33774   33813   33816       9   33774   33813
   33819      10   33768   33774   33780      41   33768   33774   33813      32
   33882   33879   33885       1   33879   33885   33891       3   33849   33858
   33867      22   33840   33849   33858      23   33831   33825   33879      24
   33831   33840   33849      23   33825   33831   33840      28   33825   33879
   33882       9   33825   33879   33885      10   33819   33825   33831      31
   33819   33825   33879      32   33915   33912   33918       1   33912   33918
   33924       3   33897   33891   33912      36   33891   33897   33906     137
   33891   33912   33915       9   33891   33912   33918      10   33885   33891
   33897      41   33885   33891   33912      32   33960   33957   33963       1
   33957   33963   33969       3   33951   33948   33954      33   33939   33948
   33951      37   33939   33948   33954      37   33930   33924   33957      36
   33930   33939   33948     103   33924   33930   33939      79   33924   33957
   33960       9   33924   33957   33963      10   33918   33924   33930      41
   33918   33924   33957      32   34020   34017   34023       1   34017   34023
   34029       3   33999   34005   34011      51   33993   33999   34005      51
   33987   33984   34011      51   33987   33993   33999      51   33984   33987
   33993      51   33984   34011   34005      51   33975   33969   34017       5
   33975   33984   33987      53   33975   33984   34011      53   33969   33975
   33984      55   33969   34017   34020       9   33969   34017   34023      10
   33963   33969   33975      56   33963   33969   34017      32   34071   34068
   34074       1   34068   34074   34080       3   34056   34053   34059       1
   34044   34053   34056      82   34044   34053   34059      83   34035   34029
   34068      36   34035   34044   34053      84   34029   34035   34044      79
   34029   34068   34071       9   34029   34068   34074      10   34023   34029
   34035      41   34023   34029   34068      32   34107   34104   34110       1
   34104   34110   34116       3   34098   34095   34101      33   34086   34080
   34104      36   34086   34095   34098      37   34086   34095   34101      37
   34080   34086   34095      40   34080   34104   34107       9   34080   34104
   34110      10   34074   34080   34086      41   34074   34080   34104      32
   34137   34134   34140       1   34134   34140   34146       3   34122   34116
   34134       5   34116   34134   34137       9   34116   34134   34140      10
   34110   34116   34122      56   34110   34116   34134      32   34200   34197
   34203       1   34197   34203   34209       3   34179   34176   34185     129
   34176   34185   34191     132   34170   34176   34179     129   34170   34176
   34185     133   34164   34161   34191      51   34164   34170   34176     132
   34161   34164   34170      51   34161   34191   34185      51   34152   34146
   34197       5   34152   34161   34164      53   34152   34161   34191      53
   34146   34152   34161      55   34146   34197   34200       9   34146   34197
   34203      10   34140   34146   34152      56   34140   34146   34197      32
   34248   34245   34251       1   34245   34251   34257       3   34221   34215
   34233      42   34215   34209   34245      44   34209   34215   34221      48
   34209   34215   34233      48   34209   34245   34248       9   34209   34245
   34251      10   34203   34209   34215      49   34203   34209   34245      32
   34305   34302   34308       1   34302   34308   34314       3   34278   34272
   34290      42   34263   34257   34302      36   34263   34272   34278      69
   34263   34272   34290      69   34257   34263   34272      70   34257   34302
   34305       9   34257   34302   34308      10   34251   34257   34263      41
   34251   34257   34302      32   34362   34359   34365       1   34359   34365
   34371       3   34335   34329   34347      42   34320   34314   34359      36
   34320   34329   34335      69   34320   34329   34347      69   34314   34320
   34329      70   34314   34359   34362       9   34314   34359   34365      10
   34308   34314   34320      41   34308   34314   34359      32   34395   34392
   34398       1   34392   34398   34404       3   34377   34371   34392      36
   34371   34377   34386     107   34371   34392   34395       9   34371   34392
   34398      10   34365   34371   34377      41   34365   34371   34392      32
   34440   34437   34443       1   34437   34443   34449       3   34431   34428
   34434      33   34419   34428   34431      37   34419   34428   34434      37
   34410   34404   34437      36   34410   34419   34428     103   34404   34410
   34419      79   34404   34437   34440       9   34404   34437   34443      10
   34398   34404   34410      41   34398   34404   34437      32   34506   34503
   34509       1   34503   34509   34515       3   34473   34482   34491      22
   34464   34473   34482      23   34455   34449   34503      24   34455   34464
   34473      23   34449   34455   34464      28   34449   34503   34506       9
   34449   34503   34509      10   34443   34449   34455      31   34443   34449
   34503      32   34572   34569   34575       1   34569   34575   34581       3
   34539   34548   34557      22   34530   34539   34548      23   34521   34515
   34569      24   34521   34530   34539      23   34515   34521   34530      28
   34515   34569   34572       9   34515   34569   34575      10   34509   34515
   34521      31   34509   34515   34569      32   34629   34626   34632       1
   34626   34632   34638       3   34593   34587   34605      69   34587   34581
   34626      44   34587   34605   34614     101   34581   34587   34593      48
   34581   34587   34605     102   34581   34626   34629       9   34581   34626
   34632      10   34575   34581   34587      49   34575   34581   34626      32
   34662   34659   34665       1   34659   34665   34671       3   34644   34638
   34659      36   34638   34644   34653     107   34638   34659   34662       9
   34638   34659   34665      10   34632   34638   34644      41   34632   34638
   34659      32   34695   34692   34698       1   34692   34698   34704       3
   34677   34671   34692      36   34671   34677   34686     107   34671   34692
   34695       9   34671   34692   34698      10   34665   34671   34677      41
   34665   34671   34692      32   34752   34749   34755       1   34749   34755
   34761       3   34716   34710   34728      69   34710   34704   34749      44
   34710   34728   34737     101   34704   34710   34716      48   34704   34710
   34728     102   34704   34749   34752       9   34704   34749   34755      10
   34698   34704   34710      49   34698   34704   34749      32   34803   34800
   34806       1   34800   34806   34812       3   34788   34785   34791       1
   34776   34785   34788      82   34776   34785   34791      83   34767   34761
   34800      36   34767   34776   34785      84   34761   34767   34776      79
   34761   34800   34803       9   34761   34800   34806      10   34755   34761
   34767      41   34755   34761   34800      32   34836   34833   34839       1
   34833   34839   34845       3   34818   34812   34833      36   34812   34818
   34827     107   34812   34833   34836       9   34812   34833   34839      10
   34806   34812   34818      41   34806   34812   34833      32   34893   34890
   34896       1   34890   34896   34902       3   34857   34851   34869      69
   34851   34845   34890      44   34851   34869   34878     101   34845   34851
   34857      48   34845   34851   34869     102   34845   34890   34893       9
   34845   34890   34896      10   34839   34845   34851      49   34839   34845
   34890      32   34941   34938   34944       1   34938   34944   34947      91
   34938   34944   34974       3   34914   34908   34926      42   34908   34902
   34938      44   34902   34908   34914      48   34902   34908   34926      48
   34902   34938   34941       9   34902   34938   34944      10   34896   34902
   34908      49   34896   34902   34938      32   34983   34980   34986       1
   34980   34986   34992       3   34974   34980   34983       9   34974   34980
   34986      10   34965   34974   34980       5   34956   34965   34974      93
   34947   34944   34974      95   34947   34956   34965      96   34944   34947
   34956      98   34944   34974   34965      56   34944   34974   34980      32
   35013   35010   35016       1   35010   35016   35022       3   34998   34992
   35010       5   34992   35010   35013       9   34992   35010   35016      10
   34986   34992   34998      56   34986   34992   35010      32   35070   35067
   35073       1   35067   35073   35079       3   35043   35037   35055      42
   35028   35022   35067      36   35028   35037   35043      69   35028   35037
   35055      69   35022   35028   35037      70   35022   35067   35070       9
   35022   35067   35073      10   35016   35022   35028      41   35016   35022
   35067      32   35115   35112   35118       1   35112   35118   35124       3
   35106   35103   35109      33   35094   35103   35106      37   35094   35103
   35109      37   35085   35079   35112      36   35085   35094   35103     103
   35079   35085   35094      79   35079   35112   35115       9   35079   35112
   35118      10   35073   35079   35085      41   35073   35079   35112      32
   35172   35169   35175       1   35169   35175   35181       3   35136   35130
   35148      69   35130   35124   35169      44   35130   35148   35157     101
   35124   35130   35136      48   35124   35130   35148     102   35124   35169
   35172       9   35124   35169   35175      10   35118   35124   35130      49
   35118   35124   35169      32   35202   35199   35205       1   35199   35205
   35211       3   35187   35181   35199       5   35181   35199   35202       9
   35181   35199   35205      10   35175   35181   35187      56   35175   35181
   35199      32   35244   35241   35247       1   35241   35247   35253       3
   35229   35226   35232       1   35217   35211   35241      36   35217   35226
   35229      82   35217   35226   35232      83   35211   35217   35226     134
   35211   35241   35244       9   35211   35241   35247      10   35205   35211
   35217      41   35205   35211   35241      32   35274   35271   35277       1
   35271   35277   35283       3   35259   35253   35271       5   35253   35271
   35274       9   35253   35271   35277      10   35247   35253   35259      56
   35247   35253   35271      32   35325   35322   35328       1   35322   35328
   35334       3   35304   35310   35316     140   35301   35298   35316     141
   35301   35304   35310     143   35298   35301   35304     144   35298   35316
   35310     145   35289   35283   35322       5   35289   35298   35301     148
   35289   35298   35316     149   35283   35289   35298     150   35283   35322
   35325       9   35283   35322   35328      10   35277   35283   35289      56
   35277   35283   35322      32   35397   35394   35400       1   35394   35400
   35406       3   35376   35373   35385      59   35367   35373   35376      59
   35367   35373   35385      59   35358   35367   35373      64   35349   35358
   35367      66   35340   35334   35394      24   35340   35349   35358      23
   35334   35340   35349      28   35334   35394   35397       9   35334   35394
   35400      10   35328   35334   35340      31   35328   35334   35394      32
   35463   35460   35466       1   35460   35466   35469      91   35460   35466
   35496       3   35430   35439   35448      22   35421   35430   35439      23
   35412   35406   35460      24   35412   35421   35430      23   35406   35412
   35421      28   35406   35460   35463       9   35406   35460   35466      10
   35400   35406   35412      31   35400   35406   35460      32   35505   35502
   35508       1   35502   35508   35514       3   35496   35502   35505       9
   35496   35502   35508      10   35487   35496   35502       5   35478   35487
   35496      93   35469   35466   35496      95   35469   35478   35487      96
   35466   35469   35478      98   35466   35496   35487      56   35466   35496
   35502      32   35562   35559   35565       1   35559   35565   35571       3
   35535   35529   35547      42   35520   35514   35559      36   35520   35529
   35535      69   35520   35529   35547      69   35514   35520   35529      70
   35514   35559   35562       9   35514   35559   35565      10   35508   35514
   35520      41   35508   35514   35559      32   35610   35607   35613       1
   35607   35613   35619       3   35583   35577   35595      42   35577   35571
   35607      44   35571   35577   35583      48   35571   35577   35595      48
   35571   35607   35610       9   35571   35607   35613      10   35565   35571
   35577      49   35565   35571   35607      32   35667   35664   35670       1
   35664   35670   35676       3   35631   35625   35643      69   35625   35619
   35664      44   35625   35643   35652     101   35619   35625   35631      48
   35619   35625   35643     102   35619   35664   35667       9   35619   35664
   35670      10   35613   35619   35625      49   35613   35619   35664      32
   35724   35721   35727       1   35721   35727   35733       3   35688   35682
   35700      69   35682   35676   35721      44   35682   35700   35709     101
   35676   35682   35688      48   35676   35682   35700     102   35676   35721
   35724       9   35676   35721   35727      10   35670   35676   35682      49
   35670   35676   35721      32   35754   35751   35757       1   35751   35757
   35763       3   35739   35733   35751       5   35733   35751   35754       9
   35733   35751   35757      10   35727   35733   35739      56   35727   35733
   35751      32   35799   35796   35802       1   35796   35802   35808       3
   35790   35787   35793      33   35778   35787   35790      37   35778   35787
   35793      37   35769   35763   35796      36   35769   35778   35787     103
   35763   35769   35778      79   35763   35796   35799       9   35763   35796
   35802      10   35757   35763   35769      41   35757   35763   35796      32
   35835   35832   35838       1   35832   35838   35844       3   35826   35823
   35829      33   35814   35808   35832      36   35814   35823   35826      37
   35814   35823   35829      37   35808   35814   35823      40   35808   35832
   35835       9   35808   35832   35838      10   35802   35808   35814      41
   35802   35808   35832      32   35883   35880   35886       1   35880   35886
   35892       3   35856   35850   35868      42   35850   35844   35880      44
   35844   35850   35856      48   35844   35850   35868      48   35844   35880
   35883       9   35844   35880   35886      10   35838   35844   35850      49
   35838   35844   35880      32   35919   35916   35922       1   35916   35922
   35928       3   35910   35907   35913      33   35898   35892   35916      36
   35898   35907   35910      37   35898   35907   35913      37   35892   35898
   35907      40   35892   35916   35919       9   35892   35916   35922      10
   35886   35892   35898      41   35886   35892   35916      32   35940   35937
   35943       1   35937   35943   35949       3   35928   35937   35940       9
   35928   35937   35943      10   35922   35928   35937      32   35985   35982
   35988       1   35982   35988   35994       3   35976   35973   35979      33
   35964   35973   35976      37   35964   35973   35979      37   35955   35949
   35982      36   35955   35964   35973     103   35949   35955   35964      79
   35949   35982   35985       9   35949   35982   35988      10   35943   35949
   35955      41   35943   35949   35982      32   36015   36012   36018       1
   36012   36018   36024       3   36000   35994   36012       5   35994   36012
   36015       9   35994   36012   36018      10   35988   35994   36000      56
   35988   35994   36012      32   36072   36069   36075       1   36069   36075
   36081       3   36045   36039   36057      42   36030   36024   36069      36
   36030   36039   36045      69   36030   36039   36057      69   36024   36030
   36039      70   36024   36069   36072       9   36024   36069   36075      10
   36018   36024   36030      41   36018   36024   36069      32   36105   36102
   36108       1   36102   36108   36114       3   36087   36081   36102      36
   36081   36087   36096     107   36081   36102   36105       9   36081   36102
   36108      10   36075   36081   36087      41   36075   36081   36102      32
   36147   36144   36150       1   36144   36150   36156       3   36126   36120
   36138      85   36120   36114   36144      44   36114   36120   36126      48
   36114   36120   36138      90   36114   36144   36147       9   36114   36144
   36150      10   36108   36114   36120      49   36108   36114   36144      32
   36204   36201   36207       1   36201   36207   36213       3   36177   36171
   36189      42   36162   36156   36201      36   36162   36171   36177      69
   36162   36171   36189      69   36156   36162   36171      70   36156   36201
   36204       9   36156   36201   36207      10   36150   36156   36162      41
   36150   36156   36201      32   36252   36249   36255       1   36249   36255
   36261       3   36225   36219   36237      42   36219   36213   36249      44
   36213   36219   36225      48   36213   36219   36237      48   36213   36249
   36252       9   36213   36249   36255      10   36207   36213   36219      49
   36207   36213   36249      32   36309   36306   36312       1   36306   36312
   36318       3   36282   36276   36294      42   36267   36261   36306      36
   36267   36276   36282      69   36267   36276   36294      69   36261   36267
   36276      70   36261   36306   36309       9   36261   36306   36312      10
   36255   36261   36267      41   36255   36261   36306      32   36351   36348
   36354       1   36348   36354   36360       3   36336   36333   36339       1
   36324   36318   36348      36   36324   36333   36336      82   36324   36333
   36339      83   36318   36324   36333     134   36318   36348   36351       9
   36318   36348   36354      10   36312   36318   36324      41   36312   36318
   36348      32   36423   36420   36426       1   36420   36426   36432       3
   36402   36399   36411      59   36393   36399   36402      59   36393   36399
   36411      59   36384   36393   36399      64   36375   36384   36393      66
   36366   36360   36420      24   36366   36375   36384      23   36360   36366
   36375      28   36360   36420   36423       9   36360   36420   36426      10
   36354   36360   36366      31   36354   36360   36420      32   36480   36477
   36483       1   36477   36483   36489       3   36453   36447   36465      42
   36438   36432   36477      36   36438   36447   36453      69   36438   36447
   36465      69   36432   36438   36447      70   36432   36477   36480       9
   36432   36477   36483      10   36426   36432   36438      41   36426   36432
   36477      32   36546   36543   36549       1   36543   36549   36555       3
   36513   36522   36531      22   36504   36513   36522      23   36495   36489
   36543      24   36495   36504   36513      23   36489   36495   36504      28
   36489   36543   36546       9   36489   36543   36549      10   36483   36489
   36495      31   36483   36489   36543      32   36594   36591   36597       1
   36591   36597   36603       3   36567   36561   36579      42   36561   36555
   36591      44   36555   36561   36567      48   36555   36561   36579      48
   36555   36591   36594       9   36555   36591   36597      10   36549   36555
   36561      49   36549   36555   36591      32   36615   36612   36618       1
   36612   36618   36624       3   36603   36612   36615       9   36603   36612
   36618      10   36597   36603   36612      32   36672   36669   36675       1
   36669   36675   36681       3   36645   36639   36657      42   36630   36624
   36669      36   36630   36639   36645      69   36630   36639   36657      69
   36624   36630   36639      70   36624   36669   36672       9   36624   36669
   36675      10   36618   36624   36630      41   36618   36624   36669      32
   36723   36720   36726       1   36720   36726   36732       3   36708   36705
   36711       1   36696   36705   36708      82   36696   36705   36711      83
   36687   36681   36720      36   36687   36696   36705      84   36681   36687
   36696      79   36681   36720   36723       9   36681   36720   36726      10
   36675   36681   36687      41   36675   36681   36720      32   36771   36768
   36774       1   36768   36774   36780       3   36744   36738   36756      42
   36738   36732   36768      44   36732   36738   36744      48   36732   36738
   36756      48   36732   36768   36771       9   36732   36768   36774      10
   36726   36732   36738      49   36726   36732   36768      32   36819   36816
   36822       1   36816   36822   36828       3   36792   36786   36804      42
   36786   36780   36816      44   36780   36786   36792      48   36780   36786
   36804      48   36780   36816   36819       9   36780   36816   36822      10
   36774   36780   36786      49   36774   36780   36816      32   36849   36846
   36852       1   36846   36852   36858       3   36834   36828   36846       5
   36828   36846   36849       9   36828   36846   36852      10   36822   36828
   36834      56   36822   36828   36846      32   36897   36894   36900       1
   36894   36900   36906       3   36870   36864   36882      42   36864   36858
   36894      44   36858   36864   36870      48   36858   36864   36882      48
   36858   36894   36897       9   36858   36894   36900      10   36852   36858
   36864      49   36852   36858   36894      32   36963   36960   36966       1
   36960   36966   36972       3   36930   36939   36948      22   36921   36930
   36939      23   36912   36906   36960      24   36912   36921   36930      23
   36906   36912   36921      28   36906   36960   36963       9   36906   36960
   36966      10   36900   36906   36912      31   36900   36906   36960      32
   36993   36990   36996       1   36990   36996   36999      91   36990   36996
   37026       3   36978   36972   36990       5   36972   36990   36993       9
   36972   36990   36996      10   36966   36972   36978      56   36966   36972
   36990      32   37035   37032   37038       1   37032   37038   37044       3
   37026   37032   37035       9   37026   37032   37038      10   37017   37026
   37032       5   37008   37017   37026      93   36999   36996   37026      95
   36999   37008   37017      96   36996   36999   37008      98   36996   37026
   37017      56   36996   37026   37032      32   37056   37053   37059       1
   37053   37059   37065       3   37044   37053   37056       9   37044   37053
   37059      10   37038   37044   37053      32   37116   37113   37119       1
   37113   37119   37125       3   37095   37101   37107      51   37089   37095
   37101      51   37083   37080   37107      51   37083   37089   37095      51
   37080   37083   37089      51   37080   37107   37101      51   37071   37065
   37113       5   37071   37080   37083      53   37071   37080   37107      53
   37065   37071   37080      55   37065   37113   37116       9   37065   37113
   37119      10   37059   37065   37071      56   37059   37065   37113      32
   37137   37134   37140       1   37134   37140   37146       3   37125   37134
   37137       9   37125   37134   37140      10   37119   37125   37134      32
   37173   37170   37176       1   37170   37176   37182       3   37164   37161
   37167      33   37152   37146   37170      36   37152   37161   37164      37
   37152   37161   37167      37   37146   37152   37161      40   37146   37170
   37173       9   37146   37170   37176      10   37140   37146   37152      41
   37140   37146   37170      32   37215   37212   37218       1   37212   37218
   37224       3   37200   37197   37203       1   37188   37182   37212      36
   37188   37197   37200      82   37188   37197   37203      83   37182   37188
   37197     134   37182   37212   37215       9   37182   37212   37218      10
   37176   37182   37188      41   37176   37182   37212      32   37287   37284
   37290       1   37284   37290   37296       3   37266   37263   37275      59
   37257   37263   37266      59   37257   37263   37275      59   37248   37257
   37263      64   37239   37248   37257      66   37230   37224   37284      24
   37230   37239   37248      23   37224   37230   37239      28   37224   37284
   37287       9   37224   37284   37290      10   37218   37224   37230      31
   37218   37224   37284      32   37353   37350   37356       1   37350   37356
   37362       3   37320   37329   37338      22   37311   37320   37329      23
   37302   37296   37350      24   37302   37311   37320      23   37296   37302
   37311      28   37296   37350   37353       9   37296   37350   37356      10
   37290   37296   37302      31   37290   37296   37350      32   37395   37392
   37398       1   37392   37398   37404       3   37380   37377   37383       1
   37368   37362   37392      36   37368   37377   37380      82   37368   37377
   37383      83   37362   37368   37377     134   37362   37392   37395       9
   37362   37392   37398      10   37356   37362   37368      41   37356   37362
   37392      32   37446   37443   37449       1   37443   37449   37455       3
   37431   37428   37434       1   37419   37428   37431      82   37419   37428
   37434      83   37410   37404   37443      36   37410   37419   37428      84
   37404   37410   37419      79   37404   37443   37446       9   37404   37443
   37449      10   37398   37404   37410      41   37398   37404   37443      32
   37503   37500   37506       1   37500   37506   37512       3   37476   37470
   37488      42   37461   37455   37500      36   37461   37470   37476      69
   37461   37470   37488      69   37455   37461   37470      70   37455   37500
   37503       9   37455   37500   37506      10   37449   37455   37461      41
   37449   37455   37500      32   37569   37566   37572       1   37566   37572
   37578       3   37536   37545   37554      22   37527   37536   37545      23
   37518   37512   37566      24   37518   37527   37536      23   37512   37518
   37527      28   37512   37566   37569       9   37512   37566   37572      10
   37506   37512   37518      31   37506   37512   37566      32   37605   37602
   37608       1   37602   37608   37614       3   37596   37593   37599      33
   37584   37578   37602      36   37584   37593   37596      37   37584   37593
   37599      37   37578   37584   37593      40   37578   37602   37605       9
   37578   37602   37608      10   37572   37578   37584      41   37572   37578
   37602      32   37656   37653   37659       1   37653   37659   37665       3
   37629   37638   37641      75   37620   37614   37653      36   37620   37629
   37638      78   37614   37620   37629      79   37614   37653   37656       9
   37614   37653   37659      10   37608   37614   37620      41   37608   37614
   37653      32   37686   37683   37689       1   37683   37689   37695       3
   37671   37665   37683       5   37665   37683   37686       9   37665   37683
   37689      10   37659   37665   37671      56   37659   37665   37683      32
   37743   37740   37746       1   37740   37746   37752       3   37707   37701
   37719      69   37701   37695   37740      44   37701   37719   37728     101
   37695   37701   37707      48   37695   37701   37719     102   37695   37740
   37743       9   37695   37740   37746      10   37689   37695   37701      49
   37689   37695   37740      32   37773   37770   37776       1   37770   37776
   37782       3   37758   37752   37770       5   37752   37770   37773       9
   37752   37770   37776      10   37746   37752   37758      56   37746   37752
   37770      32   37815   37812   37818       1   37812   37818   37824       3
   37794   37788   37806      85   37788   37782   37812      44   37782   37788
   37794      48   37782   37788   37806      90   37782   37812   37815       9
   37782   37812   37818      10   37776   37782   37788      49   37776   37782
   37812      32   37836   37833   37839       1   37833   37839   37845       3
   37824   37833   37836       9   37824   37833   37839      10   37818   37824
   37833      32   37857   37854   37860       1   37854   37860   37866       3
   37845   37854   37857       9   37845   37854   37860      10   37839   37845
   37854      32   37887   37884   37890       1   37884   37890   37896       3
   37872   37866   37884       5   37866   37884   37887       9   37866   37884
   37890      10   37860   37866   37872      56   37860   37866   37884      32
   37935   37932   37938       1   37932   37938   37944       3   37908   37902
   37920      42   37902   37896   37932      44   37896   37902   37908      48
   37896   37902   37920      48   37896   37932   37935       9   37896   37932
   37938      10   37890   37896   37902      49   37890   37896   37932      32
   37995   37992   37998       1   37992   37998   38004       3   37974   37980
   37986      51   37968   37974   37980      51   37962   37959   37986      51
   37962   37968   37974      51   37959   37962   37968      51   37959   37986
   37980      51   37950   37944   37992       5   37950   37959   37962      53
   37950   37959   37986      53   37944   37950   37959      55   37944   37992
   37995       9   37944   37992   37998      10   37938   37944   37950      56
   37938   37944   37992      32   38016   38013   38019       1   38013   38019
   38025       3   38004   38013   38016       9   38004   38013   38019      10
   37998   38004   38013      32   38061   38058   38064       1   38058   38064
   38070       3   38052   38049   38055      33   38040   38049   38052      37
   38040   38049   38055      37   38031   38025   38058      36   38031   38040
   38049     103   38025   38031   38040      79   38025   38058   38061       9
   38025   38058   38064      10   38019   38025   38031      41   38019   38025
   38058      32   38106   38103   38109       1   38103   38109   38115       3
   38097   38094   38100      33   38085   38094   38097      37   38085   38094
   38100      37   38076   38070   38103      36   38076   38085   38094     103
   38070   38076   38085      79   38070   38103   38106       9   38070   38103
   38109      10   38064   38070   38076      41   38064   38070   38103      32
   38127   38124   38130       1   38124   38130   38136       3   38115   38124
   38127       9   38115   38124   38130      10   38109   38115   38124      32
   38184   38181   38187       1   38181   38187   38193       3   38157   38151
   38169      42   38142   38136   38181      36   38142   38151   38157      69
   38142   38151   38169      69   38136   38142   38151      70   38136   38181
   38184       9   38136   38181   38187      10   38130   38136   38142      41
   38130   38136   38181      32   38226   38223   38229       1   38223   38229
   38235       3   38205   38199   38217      85   38199   38193   38223      44
   38193   38199   38205      48   38193   38199   38217      90   38193   38223
   38226       9   38193   38223   38229      10   38187   38193   38199      49
   38187   38193   38223      32   38283   38280   38286       1   38280   38286
   38292       3   38256   38250   38268      42   38241   38235   38280      36
   38241   38250   38256      69   38241   38250   38268      69   38235   38241
   38250      70   38235   38280   38283       9   38235   38280   38286      10
   38229   38235   38241      41   38229   38235   38280      32   38325   38322
   38328       1   38322   38328   38334       3   38310   38307   38313       1
   38298   38292   38322      36   38298   38307   38310      82   38298   38307
   38313      83   38292   38298   38307     134   38292   38322   38325       9
   38292   38322   38328      10   38286   38292   38298      41   38286   38292
   38322      32   38382   38379   38385       1   38379   38385   38391       3
   38355   38349   38367      42   38340   38334   38379      36   38340   38349
   38355      69   38340   38349   38367      69   38334   38340   38349      70
   38334   38379   38382       9   38334   38379   38385      10   38328   38334
   38340      41   38328   38334   38379      32   38427   38424   38430       1
   38424   38430   38436       3   38418   38415   38421      33   38406   38415
   38418      37   38406   38415   38421      37   38397   38391   38424      36
   38397   38406   38415     103   38391   38397   38406      79   38391   38424
   38427       9   38391   38424   38430      10   38385   38391   38397      41
   38385   38391   38424      32   38463   38460   38466       1   38460   38466
   38472       3   38454   38451   38457      33   38442   38436   38460      36
   38442   38451   38454      37   38442   38451   38457      37   38436   38442
   38451      40   38436   38460   38463       9   38436   38460   38466      10
   38430   38436   38442      41   38430   38436   38460      32   38511   38508
   38514       1   38508   38514   38520       3   38484   38478   38496      42
   38478   38472   38508      44   38472   38478   38484      48   38472   38478
   38496      48   38472   38508   38511       9   38472   38508   38514      10
   38466   38472   38478      49   38466   38472   38508      32   38562   38559
   38565       1   38559   38565   38568      91   38559   38565   38595       3
   38547   38544   38550       1   38535   38544   38547      82   38535   38544
   38550      83   38526   38520   38559      36   38526   38535   38544      84
   38520   38526   38535      79   38520   38559   38562       9   38520   38559
   38565      10   38514   38520   38526      41   38514   38520   38559      32
   38604   38601   38607       1   38601   38607   38613       3   38595   38601
   38604       9   38595   38601   38607      10   38586   38595   38601       5
   38577   38586   38595      93   38568   38565   38595      95   38568   38577
   38586      96   38565   38568   38577      98   38565   38595   38586      56
   38565   38595   38601      32   38655   38652   38658       1   38652   38658
   38664       3   38634   38640   38646     140   38631   38628   38646     141
   38631   38634   38640     143   38628   38631   38634     144   38628   38646
   38640     145   38619   38613   38652       5   38619   38628   38631     148
   38619   38628   38646     149   38613   38619   38628     150   38613   38652
   38655       9   38613   38652   38658      10   38607   38613   38619      56
   38607   38613   38652      32   38691   38688   38694       1   38688   38694
   38700       3   38682   38679   38685      33   38670   38664   38688      36
   38670   38679   38682      37   38670   38679   38685      37   38664   38670
   38679      40   38664   38688   38691       9   38664   38688   38694      10
   38658   38664   38670      41   38658   38664   38688      32   38748   38745
   38751       1   38745   38751   38757       3   38721   38715   38733      42
   38706   38700   38745      36   38706   38715   38721      69   38706   38715
   38733      69   38700   38706   38715      70   38700   38745   38748       9
   38700   38745   38751      10   38694   38700   38706      41   38694   38700
   38745      32   38769   38766   38772       1   38766   38772   38778       3
   38757   38766   38769       9   38757   38766   38772      10   38751   38757
   38766      32   38835   38832   38838       1   38832   38838   38844       3
   38802   38811   38820      22   38793   38802   38811      23   38784   38778
   38832      24   38784   38793   38802      23   38778   38784   38793      28
   38778   38832   38835       9   38778   38832   38838      10   38772   38778
   38784      31   38772   38778   38832      32   38883   38880   38886       1
   38880   38886   38892       3   38856   38850   38868      42   38850   38844
   38880      44   38844   38850   38856      48   38844   38850   38868      48
   38844   38880   38883       9   38844   38880   38886      10   38838   38844
   38850      49   38838   38844   38880      32   38904   38901   38907       1
   38901   38907   38913       3   38892   38901   38904       9   38892   38901
   38907      10   38886   38892   38901      32   38949   38946   38952       1
   38946   38952   38958       3   38940   38937   38943      33   38928   38937
   38940      37   38928   38937   38943      37   38919   38913   38946      36
   38919   38928   38937     103   38913   38919   38928      79   38913   38946
   38949       9   38913   38946   38952      10   38907   38913   38919      41
   38907   38913   38946      32   38997   38994   39000       1   38994   39000
   39006       3   38970   38964   38982      42   38964   38958   38994      44
   38958   38964   38970      48   38958   38964   38982      48   38958   38994
   38997       9   38958   38994   39000      10   38952   38958   38964      49
   38952   38958   38994      32   39054   39051   39057       1   39051   39057
   39063       3   39018   39012   39030      69   39012   39006   39051      44
   39012   39030   39039     101   39006   39012   39018      48   39006   39012
   39030     102   39006   39051   39054       9   39006   39051   39057      10
   39000   39006   39012      49   39000   39006   39051      32   39102   39099
   39105       1   39099   39105   39111       3   39075   39069   39087      42
   39069   39063   39099      44   39063   39069   39075      48   39063   39069
   39087      48   39063   39099   39102       9   39063   39099   39105      10
   39057   39063   39069      49   39057   39063   39099      32   39144   39141
   39147       1   39141   39147   39153       3   39123   39117   39135      85
   39117   39111   39141      44   39111   39117   39123      48   39111   39117
   39135      90   39111   39141   39144       9   39111   39141   39147      10
   39105   39111   39117      49   39105   39111   39141      32   39210   39207
   39213       1   39207   39213   39219       3   39177   39186   39195      22
   39168   39177   39186      23   39159   39153   39207      24   39159   39168
   39177      23   39153   39159   39168      28   39153   39207   39210       9
   39153   39207   39213      10   39147   39153   39159      31   39147   39153
   39207      32   39246   39243   39249       1   39243   39249   39255       3
   39237   39234   39240      33   39225   39219   39243      36   39225   39234
   39237      37   39225   39234   39240      37   39219   39225   39234      40
   39219   39243   39246       9   39219   39243   39249      10   39213   39219
   39225      41   39213   39219   39243      32   39282   39279   39285       1
   39279   39285   39291       3   39273   39270   39276      33   39261   39255
   39279      36   39261   39270   39273      37   39261   39270   39276      37
   39255   39261   39270      40   39255   39279   39282       9   39255   39279
   39285      10   39249   39255   39261      41   39249   39255   39279      32
   39312   39309   39315       1   39309   39315   39321       3   39297   39291
   39309       5   39291   39309   39312       9   39291   39309   39315      10
   39285   39291   39297      56   39285   39291   39309      32   39363   39360
   39366       1   39360   39366   39372       3   39336   39345   39348      75
   39327   39321   39360      36   39327   39336   39345      78   39321   39327
   39336      79   39321   39360   39363       9   39321   39360   39366      10
   39315   39321   39327      41   39315   39321   39360      32   39420   39417
   39423       1   39417   39423   39429       3   39393   39387   39405      42
   39378   39372   39417      36   39378   39387   39393      69   39378   39387
   39405      69   39372   39378   39387      70   39372   39417   39420       9
   39372   39417   39423      10   39366   39372   39378      41   39366   39372
   39417      32   39477   39474   39480       1   39474   39480   39486       3
   39450   39444   39462      42   39435   39429   39474      36   39435   39444
   39450      69   39435   39444   39462      69   39429   39435   39444      70
   39429   39474   39477       9   39429   39474   39480      10   39423   39429
   39435      41   39423   39429   39474      32   39543   39540   39546       1
   39540   39546   39552       3   39510   39519   39528      22   39501   39510
   39519      23   39492   39486   39540      24   39492   39501   39510      23
   39486   39492   39501      28   39486   39540   39543       9   39486   39540
   39546      10   39480   39486   39492      31   39480   39486   39540      32
   39564   39561   39567       1   39561   39567   39573       3   39552   39561
   39564       9   39552   39561   39567      10   39546   39552   39561      32
   39630   39627   39633       1   39627   39633   39639       3   39597   39606
   39615      22   39588   39597   39606      23   39579   39573   39627      24
   39579   39588   39597      23   39573   39579   39588      28   39573   39627
   39630       9   39573   39627   39633      10   39567   39573   39579      31
   39567   39573   39627      32   39651   39648   39654       1   39648   39654
   39660       3   39639   39648   39651       9   39639   39648   39654      10
   39633   39639   39648      32   39687   39684   39690       1   39684   39690
   39696       3   39678   39675   39681      33   39666   39660   39684      36
   39666   39675   39678      37   39666   39675   39681      37   39660   39666
   39675      40   39660   39684   39687       9   39660   39684   39690      10
   39654   39660   39666      41   39654   39660   39684      32   39753   39750
   39756       1   39750   39756   39762       3   39720   39729   39738      22
   39711   39720   39729      23   39702   39696   39750      24   39702   39711
   39720      23   39696   39702   39711      28   39696   39750   39753       9
   39696   39750   39756      10   39690   39696   39702      31   39690   39696
   39750      32   39783   39780   39786       1   39780   39786   39792       3
   39768   39762   39780       5   39762   39780   39783       9   39762   39780
   39786      10   39756   39762   39768      56   39756   39762   39780      32
   39834   39831   39837       1   39831   39837   39843       3   39819   39816
   39822       1   39807   39816   39819      82   39807   39816   39822      83
   39798   39792   39831      36   39798   39807   39816      84   39792   39798
   39807      79   39792   39831   39834       9   39792   39831   39837      10
   39786   39792   39798      41   39786   39792   39831      32   39891   39888
   39894       1   39888   39894   39900       3   39855   39849   39867      69
   39849   39843   39888      44   39849   39867   39876     101   39843   39849
   39855      48   39843   39849   39867     102   39843   39888   39891       9
   39843   39888   39894      10   39837   39843   39849      49   39837   39843
   39888      32   39936   39933   39939       1   39933   39939   39945       3
   39927   39924   39930      33   39915   39924   39927      37   39915   39924
   39930      37   39906   39900   39933      36   39906   39915   39924     103
   39900   39906   39915      79   39900   39933   39936       9   39900   39933
   39939      10   39894   39900   39906      41   39894   39900   39933      32
   40002   39999   40005       1   39999   40005   40011       3   39969   39978
   39987      22   39960   39969   39978      23   39951   39945   39999      24
   39951   39960   39969      23   39945   39951   39960      28   39945   39999
   40002       9   39945   39999   40005      10   39939   39945   39951      31
   39939   39945   39999      32   40074   40071   40077       1   40071   40077
   40083       3   40053   40050   40062      59   40044   40050   40053      59
   40044   40050   40062      59   40035   40044   40050      64   40026   40035
   40044      66   40017   40011   40071      24   40017   40026   40035      23
   40011   40017   40026      28   40011   40071   40074       9   40011   40071
   40077      10   40005   40011   40017      31   40005   40011   40071      32
   40131   40128   40134       1   40128   40134   40140       3   40095   40089
   40107      69   40089   40083   40128      44   40089   40107   40116     101
   40083   40089   40095      48   40083   40089   40107     102   40083   40128
   40131       9   40083   40128   40134      10   40077   40083   40089      49
   40077   40083   40128      32   40182   40179   40185       1   40179   40185
   40191       3   40167   40164   40170       1   40155   40164   40167      82
   40155   40164   40170      83   40146   40140   40179      36   40146   40155
   40164      84   40140   40146   40155      79   40140   40179   40182       9
   40140   40179   40185      10   40134   40140   40146      41   40134   40140
   40179      32   40227   40224   40230       1   40224   40230   40236       3
   40218   40215   40221      33   40206   40215   40218      37   40206   40215
   40221      37   40197   40191   40224      36   40197   40206   40215     103
   40191   40197   40206      79   40191   40224   40227       9   40191   40224
   40230      10   40185   40191   40197      41   40185   40191   40224      32
   40284   40281   40287       1   40281   40287   40293       3   40248   40242
   40260      69   40242   40236   40281      44   40242   40260   40269     101
   40236   40242   40248      48   40236   40242   40260     102   40236   40281
   40284       9   40236   40281   40287      10   40230   40236   40242      49
   40230   40236   40281      32   40341   40338   40344       1   40338   40344
   40350       3   40305   40299   40317      69   40299   40293   40338      44
   40299   40317   40326     101   40293   40299   40305      48   40293   40299
   40317     102   40293   40338   40341       9   40293   40338   40344      10
   40287   40293   40299      49   40287   40293   40338      32   40386   40383
   40389       1   40383   40389   40395       3   40377   40374   40380      33
   40365   40374   40377      37   40365   40374   40380      37   40356   40350
   40383      36   40356   40365   40374     103   40350   40356   40365      79
   40350   40383   40386       9   40350   40383   40389      10   40344   40350
   40356      41   40344   40350   40383      32   40437   40434   40440       1
   40434   40440   40446       3   40422   40419   40425       1   40410   40419
   40422      82   40410   40419   40425      83   40401   40395   40434      36
   40401   40410   40419      84   40395   40401   40410      79   40395   40434
   40437       9   40395   40434   40440      10   40389   40395   40401      41
   40389   40395   40434      32   40494   40491   40497       1   40491   40497
   40503       3   40467   40461   40479      42   40452   40446   40491      36
   40452   40461   40467      69   40452   40461   40479      69   40446   40452
   40461      70   40446   40491   40494       9   40446   40491   40497      10
   40440   40446   40452      41   40440   40446   40491      32   40530   40527
   40533       1   40527   40533   40539       3   40521   40518   40524      33
   40509   40503   40527      36   40509   40518   40521      37   40509   40518
   40524      37   40503   40509   40518      40   40503   40527   40530       9
   40503   40527   40533      10   40497   40503   40509      41   40497   40503
   40527      32   40578   40575   40581       1   40575   40581   40587       3
   40551   40545   40563      42   40545   40539   40575      44   40539   40545
   40551      48   40539   40545   40563      48   40539   40575   40578       9
   40539   40575   40581      10   40533   40539   40545      49   40533   40539
   40575      32   40620   40617   40623       1   40617   40623   40629       3
   40599   40593   40611      85   40593   40587   40617      44   40587   40593
   40599      48   40587   40593   40611      90   40587   40617   40620       9
   40587   40617   40623      10   40581   40587   40593      49   40581   40587
   40617      32   40662   40659   40665       1   40659   40665   40671       3
   40641   40635   40653      85   40635   40629   40659      44   40629   40635
   40641      48   40629   40635   40653      90   40629   40659   40662       9
   40629   40659   40665      10   40623   40629   40635      49   40623   40629
   40659      32   40695   40692   40698       1   40692   40698   40704       3
   40677   40671   40692      36   40671   40677   40686     107   40671   40692
   40695       9   40671   40692   40698      10   40665   40671   40677      41
   40665   40671   40692      32   40740   40737   40743       1   40737   40743
   40749       3   40731   40728   40734      33   40719   40728   40731      37
   40719   40728   40734      37   40710   40704   40737      36   40710   40719
   40728     103   40704   40710   40719      79   40704   40737   40740       9
   40704   40737   40743      10   40698   40704   40710      41   40698   40704
   40737      32   40803   40800   40806       1   40800   40806   40812       3
   40782   40779   40788     129   40779   40788   40794     132   40773   40779
   40782     129   40773   40779   40788     133   40767   40764   40794      51
   40767   40773   40779     132   40764   40767   40773      51   40764   40794
   40788      51   40755   40749   40800       5   40755   40764   40767      53
   40755   40764   40794      53   40749   40755   40764      55   40749   40800
   40803       9   40749   40800   40806      10   40743   40749   40755      56
   40743   40749   40800      32   40848   40845   40851       1   40845   40851
   40857       3   40839   40836   40842      33   40827   40836   40839      37
   40827   40836   40842      37   40818   40812   40845      36   40818   40827
   40836     103   40812   40818   40827      79   40812   40845   40848       9
   40812   40845   40851      10   40806   40812   40818      41   40806   40812
   40845      32   40914   40911   40917       1   40911   40917   40923       3
   40881   40890   40899      22   40872   40881   40890      23   40863   40857
   40911      24   40863   40872   40881      23   40857   40863   40872      28
   40857   40911   40914       9   40857   40911   40917      10   40851   40857
   40863      31   40851   40857   40911      32   40959   40956   40962       1
   40956   40962   40968       3   40950   40947   40953      33   40938   40947
   40950      37   40938   40947   40953      37   40929   40923   40956      36
   40929   40938   40947     103   40923   40929   40938      79   40923   40956
   40959       9   40923   40956   40962      10   40917   40923   40929      41
   40917   40923   40956      32   41025   41022   41028       1   41022   41028
   41034       3   40992   41001   41010      22   40983   40992   41001      23
   40974   40968   41022      24   40974   40983   40992      23   40968   40974
   40983      28   40968   41022   41025       9   40968   41022   41028      10
   40962   40968   40974      31   40962   40968   41022      32   41082   41079
   41085       1   41079   41085   41091       3   41055   41049   41067      42
   41040   41034   41079      36   41040   41049   41055      69   41040   41049
   41067      69   41034   41040   41049      70   41034   41079   41082       9
   41034   41079   41085      10   41028   41034   41040      41   41028   41034
   41079      32   41124   41121   41127       1   41121   41127   41133       3
   41109   41106   41112       1   41097   41091   41121      36   41097   41106
   41109      82   41097   41106   41112      83   41091   41097   41106     134
   41091   41121   41124       9   41091   41121   41127      10   41085   41091
   41097      41   41085   41091   41121      32   41169   41166   41172       1
   41166   41172   41178       3   41160   41157   41163      33   41148   41157
   41160      37   41148   41157   41163      37   41139   41133   41166      36
   41139   41148   41157     103   41133   41139   41148      79   41133   41166
   41169       9   41133   41166   41172      10   41127   41133   41139      41
   41127   41133   41166      32   41241   41238   41244       1   41238   41244
   41250       3   41220   41217   41229      59   41211   41217   41220      59
   41211   41217   41229      59   41202   41211   41217      64   41193   41202
   41211      66   41184   41178   41238      24   41184   41193   41202      23
   41178   41184   41193      28   41178   41238   41241       9   41178   41238
   41244      10   41172   41178   41184      31   41172   41178   41238      32
   41298   41295   41301       1   41295   41301   41307       3   41271   41265
   41283      42   41256   41250   41295      36   41256   41265   41271      69
   41256   41265   41283      69   41250   41256   41265      70   41250   41295
   41298       9   41250   41295   41301      10   41244   41250   41256      41
   41244   41250   41295      32   41328   41325   41331       1   41325   41331
   41337       3   41313   41307   41325       5   41307   41325   41328       9
   41307   41325   41331      10   41301   41307   41313      56   41301   41307
   41325      32   41394   41391   41397       1   41391   41397   41403       3
   41361   41370   41379      22   41352   41361   41370      23   41343   41337
   41391      24   41343   41352   41361      23   41337   41343   41352      28
   41337   41391   41394       9   41337   41391   41397      10   41331   41337
   41343      31   41331   41337   41391      32   41451   41448   41454       1
   41448   41454   41460       3   41424   41418   41436      42   41409   41403
   41448      36   41409   41418   41424      69   41409   41418   41436      69
   41403   41409   41418      70   41403   41448   41451       9   41403   41448
   41454      10   41397   41403   41409      41   41397   41403   41448      32
   41484   41481   41487       1   41481   41487   41493       3   41466   41460
   41481      36   41460   41466   41475     107   41460   41481   41484       9
   41460   41481   41487      10   41454   41460   41466      41   41454   41460
   41481      32   41520   41517   41523       1   41517   41523   41529       3
   41511   41508   41514      33   41499   41493   41517      36   41499   41508
   41511      37   41499   41508   41514      37   41493   41499   41508      40
   41493   41517   41520       9   41493   41517   41523      10   41487   41493
   41499      41   41487   41493   41517      32   41541   41538   41544       1
   41538   41544   41550       3   41529   41538   41541       9   41529   41538
   41544      10   41523   41529   41538      32   41589   41586   41592       1
   41586   41592   41598       3   41562   41556   41574      42   41556   41550
   41586      44   41550   41556   41562      48   41550   41556   41574      48
   41550   41586   41589       9   41550   41586   41592      10   41544   41550
   41556      49   41544   41550   41586      32   41619   41616   41622       1
   41616   41622   41628       3   41604   41598   41616       5   41598   41616
   41619       9   41598   41616   41622      10   41592   41598   41604      56
   41592   41598   41616      32   41667   41664   41670       1   41664   41670
   41676       3   41640   41634   41652      42   41634   41628   41664      44
   41628   41634   41640      48   41628   41634   41652      48   41628   41664
   41667       9   41628   41664   41670      10   41622   41628   41634      49
   41622   41628   41664      32   41724   41721   41727       1   41721   41727
   41733       3   41697   41691   41709      42   41682   41676   41721      36
   41682   41691   41697      69   41682   41691   41709      69   41676   41682
   41691      70   41676   41721   41724       9   41676   41721   41727      10
   41670   41676   41682      41   41670   41676   41721      32   41790   41787
   41793       1   41787   41793   41799       3   41757   41766   41775      22
   41748   41757   41766      23   41739   41733   41787      24   41739   41748
   41757      23   41733   41739   41748      28   41733   41787   41790       9
   41733   41787   41793      10   41727   41733   41739      31   41727   41733
   41787      32   41838   41835   41841       1   41835   41841   41847       3
   41811   41805   41823      42   41805   41799   41835      44   41799   41805
   41811      48   41799   41805   41823      48   41799   41835   41838       9
   41799   41835   41841      10   41793   41799   41805      49   41793   41799
   41835      32   41859   41856   41862       1   41856   41862   41868       3
   41847   41856   41859       9   41847   41856   41862      10   41841   41847
   41856      32   41880   41877   41883       1   41877   41883   41889       3
   41868   41877   41880       9   41868   41877   41883      10   41862   41868
   41877      32   41922   41919   41925       1   41919   41925   41931       3
   41901   41895   41913      85   41895   41889   41919      44   41889   41895
   41901      48   41889   41895   41913      90   41889   41919   41922       9
   41889   41919   41925      10   41883   41889   41895      49   41883   41889
   41919      32   41955   41952   41958       1   41952   41958   41964       3
   41937   41931   41952      36   41931   41937   41946     107   41931   41952
   41955       9   41931   41952   41958      10   41925   41931   41937      41
   41925   41931   41952      32   41991   41988   41994       1   41988   41994
   42000       3   41982   41979   41985      33   41970   41964   41988      36
   41970   41979   41982      37   41970   41979   41985      37   41964   41970
   41979      40   41964   41988   41991       9   41964   41988   41994      10
   41958   41964   41970      41   41958   41964   41988      32   42039   42036
   42042       1   42036   42042   42048       3   42012   42006   42024      42
   42006   42000   42036      44   42000   42006   42012      48   42000   42006
   42024      48   42000   42036   42039       9   42000   42036   42042      10
   41994   42000   42006      49   41994   42000   42036      32   42084   42081
   42087       1   42081   42087   42093       3   42075   42072   42078      33
   42063   42072   42075      37   42063   42072   42078      37   42054   42048
   42081      36   42054   42063   42072     103   42048   42054   42063      79
   42048   42081   42084       9   42048   42081   42087      10   42042   42048
   42054      41   42042   42048   42081      32   42132   42129   42135       1
   42129   42135   42141       3   42105   42099   42117      42   42099   42093
   42129      44   42093   42099   42105      48   42093   42099   42117      48
   42093   42129   42132       9   42093   42129   42135      10   42087   42093
   42099      49   42087   42093   42129      32   42174   42171   42177       1
   42171   42177   42183       3   42159   42156   42162       1   42147   42141
   42171      36   42147   42156   42159      82   42147   42156   42162      83
   42141   42147   42156     134   42141   42171   42174       9   42141   42171
   42177      10   42135   42141   42147      41   42135   42141   42171      32
   42219   42216   42222       1   42216   42222   42228       3   42210   42207
   42213      33   42198   42207   42210      37   42198   42207   42213      37
   42189   42183   42216      36   42189   42198   42207     103   42183   42189
   42198      79   42183   42216   42219       9   42183   42216   42222      10
   42177   42183   42189      41   42177   42183   42216      32   42285   42282
   42288       1   42282   42288   42294       3   42252   42261   42270      22
   42243   42252   42261      23   42234   42228   42282      24   42234   42243
   42252      23   42228   42234   42243      28   42228   42282   42285       9
   42228   42282   42288      10   42222   42228   42234      31   42222   42228
   42282      32   42351   42348   42354       1   42348   42354   42360       3
   42318   42327   42336      22   42309   42318   42327      23   42300   42294
   42348      24   42300   42309   42318      23   42294   42300   42309      28
   42294   42348   42351       9   42294   42348   42354      10   42288   42294
   42300      31   42288   42294   42348      32   42387   42384   42390       1
   42384   42390   42396       3   42378   42375   42381      33   42366   42360
   42384      36   42366   42375   42378      37   42366   42375   42381      37
   42360   42366   42375      40   42360   42384   42387       9   42360   42384
   42390      10   42354   42360   42366      41   42354   42360   42384      32
   42459   42456   42462       1   42456   42462   42468       3   42438   42435
   42447      59   42429   42435   42438      59   42429   42435   42447      59
   42420   42429   42435      64   42411   42420   42429      66   42402   42396
   42456      24   42402   42411   42420      23   42396   42402   42411      28
   42396   42456   42459       9   42396   42456   42462      10   42390   42396
   42402      31   42390   42396   42456      32   42507   42504   42510       1
   42504   42510   42516       3   42480   42474   42492      42   42474   42468
   42504      44   42468   42474   42480      48   42468   42474   42492      48
   42468   42504   42507       9   42468   42504   42510      10   42462   42468
   42474      49   42462   42468   42504      32   42549   42546   42552       1
   42546   42552   42558       3   42528   42522   42540      85   42522   42516
   42546      44   42516   42522   42528      48   42516   42522   42540      90
   42516   42546   42549       9   42516   42546   42552      10   42510   42516
   42522      49   42510   42516   42546      32   42585   42582   42588       1
   42582   42588   42594       3   42576   42573   42579      33   42564   42558
   42582      36   42564   42573   42576      37   42564   42573   42579      37
   42558   42564   42573      40   42558   42582   42585       9   42558   42582
   42588      10   42552   42558   42564      41   42552   42558   42582      32
   42615   42612   42618       1   42612   42618   42624       3   42600   42594
   42612       5   42594   42612   42615       9   42594   42612   42618      10
   42588   42594   42600      56   42588   42594   42612      32   42672   42669
   42675       1   42669   42675   42681       3   42645   42639   42657      42
   42630   42624   42669      36   42630   42639   42645      69   42630   42639
   42657      69   42624   42630   42639      70   42624   42669   42672       9
   42624   42669   42675      10   42618   42624   42630      41   42618   42624
   42669      32   42714   42711   42717       1   42711   42717   42723       3
   42699   42696   42702       1   42687   42681   42711      36   42687   42696
   42699      82   42687   42696   42702      83   42681   42687   42696     134
   42681   42711   42714       9   42681   42711   42717      10   42675   42681
   42687      41   42675   42681   42711      32   42744   42741   42747       1
   42741   42747   42753       3   42729   42723   42741       5   42723   42741
   42744       9   42723   42741   42747      10   42717   42723   42729      56
   42717   42723   42741      32   42786   42783   42789       1   42783   42789
   42795       3   42765   42759   42777      85   42759   42753   42783      44
   42753   42759   42765      48   42753   42759   42777      90   42753   42783
   42786       9   42753   42783   42789      10   42747   42753   42759      49
   42747   42753   42783      32   42858   42855   42861       1   42855   42861
   42867       3   42837   42834   42846      59   42828   42834   42837      59
   42828   42834   42846      59   42819   42828   42834      64   42810   42819
   42828      66   42801   42795   42855      24   42801   42810   42819      23
   42795   42801   42810      28   42795   42855   42858       9   42795   42855
   42861      10   42789   42795   42801      31   42789   42795   42855      32
   42888   42885   42891       1   42885   42891   42897       3   42873   42867
   42885       5   42867   42885   42888       9   42867   42885   42891      10
   42861   42867   42873      56   42861   42867   42885      32   42918   42915
   42921       1   42915   42921   42927       3   42903   42897   42915       5
   42897   42915   42918       9   42897   42915   42921      10   42891   42897
   42903      56   42891   42897   42915      32   42966   42963   42969       1
   42963   42969   42975       3   42939   42933   42951      42   42933   42927
   42963      44   42927   42933   42939      48   42927   42933   42951      48
   42927   42963   42966       9   42927   42963   42969      10   42921   42927
   42933      49   42921   42927   42963      32   43011   43008   43014       1
   43008   43014   43020       3   43002   42999   43005      33   42990   42999
   43002      37   42990   42999   43005      37   42981   42975   43008      36
   42981   42990   42999     103   42975   42981   42990      79   42975   43008
   43011       9   42975   43008   43014      10   42969   42975   42981      41
   42969   42975   43008      32   43056   43053   43059       1   43053   43059
   43065       3   43047   43044   43050      33   43035   43044   43047      37
   43035   43044   43050      37   43026   43020   43053      36   43026   43035
   43044     103   43020   43026   43035      79   43020   43053   43056       9
   43020   43053   43059      10   43014   43020   43026      41   43014   43020
   43053      32   43077   43074   43080       1   43074   43080   43086       3
   43065   43074   43077       9   43065   43074   43080      10   43059   43065
   43074      32   43134   43131   43137       1   43131   43137   43143       3
   43098   43092   43110      69   43092   43086   43131      44   43092   43110
   43119     101   43086   43092   43098      48   43086   43092   43110     102
   43086   43131   43134       9   43086   43131   43137      10   43080   43086
   43092      49   43080   43086   43131      32   43182   43179   43185       1
   43179   43185   43191       3   43155   43149   43167      42   43149   43143
   43179      44   43143   43149   43155      48   43143   43149   43167      48
   43143   43179   43182       9   43143   43179   43185      10   43137   43143
   43149      49   43137   43143   43179      32   43239   43236   43242       1
   43236   43242   43248       3   43212   43206   43224      42   43197   43191
   43236      36   43197   43206   43212      69   43197   43206   43224      69
   43191   43197   43206      70   43191   43236   43239       9   43191   43236
   43242      10   43185   43191   43197      41   43185   43191   43236      32
   43260   43257   43263       1   43257   43263   43269       3   43248   43257
   43260       9   43248   43257   43263      10   43242   43248   43257      32
   43281   43278   43284       1   43278   43284   43290       3   43269   43278
   43281       9   43269   43278   43284      10   43263   43269   43278      32
   43302   43299   43305       1   43299   43305   43311       3   43290   43299
   43302       9   43290   43299   43305      10   43284   43290   43299      32
   43335   43332   43338       1   43332   43338   43344       3   43317   43311
   43332      36   43311   43317   43326     137   43311   43332   43335       9
   43311   43332   43338      10   43305   43311   43317      41   43305   43311
   43332      32   43365   43362   43368       1   43362   43368   43374       3
   43350   43344   43362       5   43344   43362   43365       9   43344   43362
   43368      10   43338   43344   43350      56   43338   43344   43362      32
   43422   43419   43425       1   43419   43425   43431       3   43395   43389
   43407      42   43380   43374   43419      36   43380   43389   43395      69
   43380   43389   43407      69   43374   43380   43389      70   43374   43419
   43422       9   43374   43419   43425      10   43368   43374   43380      41
   43368   43374   43419      32   43479   43476   43482       1   43476   43482
   43488       3   43452   43446   43464      42   43437   43431   43476      36
   43437   43446   43452      69   43437   43446   43464      69   43431   43437
   43446      70   43431   43476   43479       9   43431   43476   43482      10
   43425   43431   43437      41   43425   43431   43476      32   43551   43548
   43554       1   43548   43554   43560       3   43530   43527   43539      59
   43521   43527   43530      59   43521   43527   43539      59   43512   43521
   43527      64   43503   43512   43521      66   43494   43488   43548      24
   43494   43503   43512      23   43488   43494   43503      28   43488   43548
   43551       9   43488   43548   43554      10   43482   43488   43494      31
   43482   43488   43548      32   43584   43581   43587       1   43581   43587
   43593       3   43566   43560   43581      36   43560   43566   43575     137
   43560   43581   43584       9   43560   43581   43587      10   43554   43560
   43566      41   43554   43560   43581      32   43641   43638   43644       1
   43638   43644   43647      91   43638   43644   43674       3   43605   43599
   43617      69   43599   43593   43638      44   43599   43617   43626     101
   43593   43599   43605      48   43593   43599   43617     102   43593   43638
   43641       9   43593   43638   43644      10   43587   43593   43599      49
   43587   43593   43638      32   43683   43680   43686       1   43680   43686
   43692       3   43674   43680   43683       9   43674   43680   43686      10
   43665   43674   43680       5   43656   43665   43674      93   43647   43644
   43674      95   43647   43656   43665      96   43644   43647   43656      98
   43644   43674   43665      56   43644   43674   43680      32   43713   43710
   43716       1   43710   43716   43722       3   43698   43692   43710       5
   43692   43710   43713       9   43692   43710   43716      10   43686   43692
   43698      56   43686   43692   43710      32   43770   43767   43773       1
   43767   43773   43779       3   43743   43737   43755      42   43728   43722
   43767      36   43728   43737   43743      69   43728   43737   43755      69
   43722   43728   43737      70   43722   43767   43770       9   43722   43767
   43773      10   43716   43722   43728      41   43716   43722   43767      32
   43806   43803   43809       1   43803   43809   43815       3   43797   43794
   43800      33   43785   43779   43803      36   43785   43794   43797      37
   43785   43794   43800      37   43779   43785   43794      40   43779   43803
   43806       9   43779   43803   43809      10   43773   43779   43785      41
   43773   43779   43803      32   43839   43836   43842       1   43836   43842
   43848       3   43821   43815   43836      36   43815   43821   43830     107
   43815   43836   43839       9   43815   43836   43842      10   43809   43815
   43821      41   43809   43815   43836      32   43896   43893   43899       1
   43893   43899   43905       3   43869   43863   43881      42   43854   43848
   43893      36   43854   43863   43869      69   43854   43863   43881      69
   43848   43854   43863      70   43848   43893   43896       9   43848   43893
   43899      10   43842   43848   43854      41   43842   43848   43893      32
   43938   43935   43941       1   43935   43941   43944      91   43935   43941
   43971       3   43917   43911   43929      85   43911   43905   43935      44
   43905   43911   43917      48   43905   43911   43929      90   43905   43935
   43938       9   43905   43935   43941      10   43899   43905   43911      49
   43899   43905   43935      32   43980   43977   43983       1   43977   43983
   43989       3   43971   43977   43980       9   43971   43977   43983      10
   43962   43971   43977       5   43953   43962   43971      93   43944   43941
   43971      95   43944   43953   43962      96   43941   43944   43953      98
   43941   43971   43962      56   43941   43971   43977      32   44010   44007
   44013       1   44007   44013   44019       3   43995   43989   44007       5
   43989   44007   44010       9   43989   44007   44013      10   43983   43989
   43995      56   43983   43989   44007      32   44052   44049   44055       1
   44049   44055   44061       3   44037   44034   44040       1   44025   44019
   44049      36   44025   44034   44037      82   44025   44034   44040      83
   44019   44025   44034     134   44019   44049   44052       9   44019   44049
   44055      10   44013   44019   44025      41   44013   44019   44049      32
   44097   44094   44100       1   44094   44100   44106       3   44088   44085
   44091      33   44076   44085   44088      37   44076   44085   44091      37
   44067   44061   44094      36   44067   44076   44085     103   44061   44067
   44076      79   44061   44094   44097       9   44061   44094   44100      10
   44055   44061   44067      41   44055   44061   44094      32   44133   44130
   44136       1   44130   44136   44142       3   44124   44121   44127      33
   44112   44106   44130      36   44112   44121   44124      37   44112   44121
   44127      37   44106   44112   44121      40   44106   44130   44133       9
   44106   44130   44136      10   44100   44106   44112      41   44100   44106
   44130      32   44184   44181   44187       1   44181   44187   44193       3
   44169   44166   44172       1   44157   44166   44169      82   44157   44166
   44172      83   44148   44142   44181      36   44148   44157   44166      84
   44142   44148   44157      79   44142   44181   44184       9   44142   44181
   44187      10   44136   44142   44148      41   44136   44142   44181      32
   44250   44247   44253       1   44247   44253   44259       3   44217   44226
   44235      22   44208   44217   44226      23   44199   44193   44247      24
   44199   44208   44217      23   44193   44199   44208      28   44193   44247
   44250       9   44193   44247   44253      10   44187   44193   44199      31
   44187   44193   44247      32   44307   44304   44310       1   44304   44310
   44316       3   44271   44265   44283      69   44265   44259   44304      44
   44265   44283   44292     101   44259   44265   44271      48   44259   44265
   44283     102   44259   44304   44307       9   44259   44304   44310      10
   44253   44259   44265      49   44253   44259   44304      32   44328   44325
   44331       1   44325   44331   44337       3   44316   44325   44328       9
   44316   44325   44331      10   44310   44316   44325      32   44385   44382
   44388       1   44382   44388   44394       3   44349   44343   44361      69
   44343   44337   44382      44   44343   44361   44370     101   44337   44343
   44349      48   44337   44343   44361     102   44337   44382   44385       9
   44337   44382   44388      10   44331   44337   44343      49   44331   44337
   44382      32   44430   44427   44433       1   44427   44433   44439       3
   44421   44418   44424      33   44409   44418   44421      37   44409   44418
   44424      37   44400   44394   44427      36   44400   44409   44418     103
   44394   44400   44409      79   44394   44427   44430       9   44394   44427
   44433      10   44388   44394   44400      41   44388   44394   44427      32
   44487   44484   44490       1   44484   44490   44496       3   44451   44445
   44463      69   44445   44439   44484      44   44445   44463   44472     101
   44439   44445   44451      48   44439   44445   44463     102   44439   44484
   44487       9   44439   44484   44490      10   44433   44439   44445      49
   44433   44439   44484      32   44544   44541   44547       1   44541   44547
   44553       3   44508   44502   44520      69   44502   44496   44541      44
   44502   44520   44529     101   44496   44502   44508      48   44496   44502
   44520     102   44496   44541   44544       9   44496   44541   44547      10
   44490   44496   44502      49   44490   44496   44541      32   44610   44607
   44613       1   44607   44613   44619       3   44577   44586   44595      22
   44568   44577   44586      23   44559   44553   44607      24   44559   44568
   44577      23   44553   44559   44568      28   44553   44607   44610       9
   44553   44607   44613      10   44547   44553   44559      31   44547   44553
   44607      32   44682   44679   44685       1   44679   44685   44691       3
   44661   44658   44670      59   44652   44658   44661      59   44652   44658
   44670      59   44643   44652   44658      64   44634   44643   44652      66
   44625   44619   44679      24   44625   44634   44643      23   44619   44625
   44634      28   44619   44679   44682       9   44619   44679   44685      10
   44613   44619   44625      31   44613   44619   44679      32   44724   44721
   44727       1   44721   44727   44733       3   44703   44697   44715      85
   44697   44691   44721      44   44691   44697   44703      48   44691   44697
   44715      90   44691   44721   44724       9   44691   44721   44727      10
   44685   44691   44697      49   44685   44691   44721      32   44781   44778
   44784       1   44778   44784   44790       3   44754   44748   44766      42
   44739   44733   44778      36   44739   44748   44754      69   44739   44748
   44766      69   44733   44739   44748      70   44733   44778   44781       9
   44733   44778   44784      10   44727   44733   44739      41   44727   44733
   44778      32   44847   44844   44850       1   44844   44850   44856       3
   44814   44823   44832      22   44805   44814   44823      23   44796   44790
   44844      24   44796   44805   44814      23   44790   44796   44805      28
   44790   44844   44847       9   44790   44844   44850      10   44784   44790
   44796      31   44784   44790   44844      32   44904   44901   44907       1
   44901   44907   44910      91   44901   44907   44937       3   44868   44862
   44880      69   44862   44856   44901      44   44862   44880   44889     101
   44856   44862   44868      48   44856   44862   44880     102   44856   44901
   44904       9   44856   44901   44907      10   44850   44856   44862      49
   44850   44856   44901      32   44946   44943   44949       1   44943   44949
   44955       3   44937   44943   44946       9   44937   44943   44949      10
   44928   44937   44943       5   44919   44928   44937      93   44910   44907
   44937      95   44910   44919   44928      96   44907   44910   44919      98
   44907   44937   44928      56   44907   44937   44943      32   44976   44973
   44979       1   44973   44979   44985       3   44961   44955   44973       5
   44955   44973   44976       9   44955   44973   44979      10   44949   44955
   44961      56   44949   44955   44973      32   45027   45024   45030       1
   45024   45030   45036       3   45000   45009   45012      75   44991   44985
   45024      36   44991   45000   45009      78   44985   44991   45000      79
   44985   45024   45027       9   44985   45024   45030      10   44979   44985
   44991      41   44979   44985   45024      32   45069   45066   45072       1
   45066   45072   45078       3   45048   45042   45060      85   45042   45036
   45066      44   45036   45042   45048      48   45036   45042   45060      90
   45036   45066   45069       9   45036   45066   45072      10   45030   45036
   45042      49   45030   45036   45066      32   45126   45123   45129       1
   45123   45129   45135       3   45090   45084   45102      69   45084   45078
   45123      44   45084   45102   45111     101   45078   45084   45090      48
   45078   45084   45102     102   45078   45123   45126       9   45078   45123
   45129      10   45072   45078   45084      49   45072   45078   45123      32
   45156   45153   45159       1   45153   45159   45165       3   45141   45135
   45153       5   45135   45153   45156       9   45135   45153   45159      10
   45129   45135   45141      56   45129   45135   45153      32   45222   45219
   45225       1   45219   45225   45231       3   45189   45198   45207      22
   45180   45189   45198      23   45171   45165   45219      24   45171   45180
   45189      23   45165   45171   45180      28   45165   45219   45222       9
   45165   45219   45225      10   45159   45165   45171      31   45159   45165
   45219      32   45264   45261   45267       1   45261   45267   45273       3
   45249   45246   45252       1   45237   45231   45261      36   45237   45246
   45249      82   45237   45246   45252      83   45231   45237   45246     134
   45231   45261   45264       9   45231   45261   45267      10   45225   45231
   45237      41   45225   45231   45261      32   45294   45291   45297       1
   45291   45297   45303       3   45279   45273   45291       5   45273   45291
   45294       9   45273   45291   45297      10   45267   45273   45279      56
   45267   45273   45291      32   45315   45312   45318       1   45312   45318
   45324       3   45303   45312   45315       9   45303   45312   45318      10
   45297   45303   45312      32   45363   45360   45366       1   45360   45366
   45372       3   45336   45330   45348      42   45330   45324   45360      44
   45324   45330   45336      48   45324   45330   45348      48   45324   45360
   45363       9   45324   45360   45366      10   45318   45324   45330      49
   45318   45324   45360      32   45408   45405   45411       1   45405   45411
   45417       3   45399   45396   45402      33   45387   45396   45399      37
   45387   45396   45402      37   45378   45372   45405      36   45378   45387
   45396     103   45372   45378   45387      79   45372   45405   45408       9
   45372   45405   45411      10   45366   45372   45378      41   45366   45372
   45405      32   45429   45426   45432       1   45426   45432   45438       3
   45417   45426   45429       9   45417   45426   45432      10   45411   45417
   45426      32   45462   45459   45465       1   45459   45465   45471       3
   45444   45438   45459      36   45438   45444   45453     107   45438   45459
   45462       9   45438   45459   45465      10   45432   45438   45444      41
   45432   45438   45459      32   45519   45516   45522       1   45516   45522
   45528       3   45492   45486   45504      42   45477   45471   45516      36
   45477   45486   45492      69   45477   45486   45504      69   45471   45477
   45486      70   45471   45516   45519       9   45471   45516   45522      10
   45465   45471   45477      41   45465   45471   45516      32   45576   45573
   45579       1   45573   45579   45585       3   45540   45534   45552      69
   45534   45528   45573      44   45534   45552   45561     101   45528   45534
   45540      48   45528   45534   45552     102   45528   45573   45576       9
   45528   45573   45579      10   45522   45528   45534      49   45522   45528
   45573      32   45624   45621   45627       1   45621   45627   45633       3
   45597   45591   45609      42   45591   45585   45621      44   45585   45591
   45597      48   45585   45591   45609      48   45585   45621   45624       9
   45585   45621   45627      10   45579   45585   45591      49   45579   45585
   45621      32   45669   45666   45672       1   45666   45672   45678       3
   45660   45657   45663      33   45648   45657   45660      37   45648   45657
   45663      37   45639   45633   45666      36   45639   45648   45657     103
   45633   45639   45648      79   45633   45666   45669       9   45633   45666
   45672      10   45627   45633   45639      41   45627   45633   45666      32
   45735   45732   45738       1   45732   45738   45744       3   45702   45711
   45720      22   45693   45702   45711      23   45684   45678   45732      24
   45684   45693   45702      23   45678   45684   45693      28   45678   45732
   45735       9   45678   45732   45738      10   45672   45678   45684      31
   45672   45678   45732      32   45792   45789   45795       1   45789   45795
   45801       3   45756   45750   45768      69   45750   45744   45789      44
   45750   45768   45777     101   45744   45750   45756      48   45744   45750
   45768     102   45744   45789   45792       9   45744   45789   45795      10
   45738   45744   45750      49   45738   45744   45789      32   45843   45840
   45846       1   45840   45846   45852       3   45816   45825   45828      75
   45807   45801   45840      36   45807   45816   45825      78   45801   45807
   45816      79   45801   45840   45843       9   45801   45840   45846      10
   45795   45801   45807      41   45795   45801   45840      32   45894   45891
   45897       1   45891   45897   45903       3   45879   45876   45882       1
   45867   45876   45879      82   45867   45876   45882      83   45858   45852
   45891      36   45858   45867   45876      84   45852   45858   45867      79
   45852   45891   45894       9   45852   45891   45897      10   45846   45852
   45858      41   45846   45852   45891      32   45927   45924   45930       1
   45924   45930   45936       3   45909   45903   45924      36   45903   45909
   45918     107   45903   45924   45927       9   45903   45924   45930      10
   45897   45903   45909      41   45897   45903   45924      32   45960   45957
   45963       1   45957   45963   45969       3   45942   45936   45957      36
   45936   45942   45951     107   45936   45957   45960       9   45936   45957
   45963      10   45930   45936   45942      41   45930   45936   45957      32
   45993   45990   45996       1   45990   45996   46002       3   45975   45969
   45990      36   45969   45975   45984     107   45969   45990   45993       9
   45969   45990   45996      10   45963   45969   45975      41   45963   45969
   45990      32   46038   46035   46041       1   46035   46041   46047       3
   46029   46026   46032      33   46017   46026   46029      37   46017   46026
   46032      37   46008   46002   46035      36   46008   46017   46026     103
   46002   46008   46017      79   46002   46035   46038       9   46002   46035
   46041      10   45996   46002   46008      41   45996   46002   46035      32
   46086   46083   46089       1   46083   46089   46095       3   46059   46053
   46071      42   46053   46047   46083      44   46047   46053   46059      48
   46047   46053   46071      48   46047   46083   46086       9   46047   46083
   46089      10   46041   46047   46053      49   46041   46047   46083      32
   46107   46104   46110       1   46104   46110   46116       3   46095   46104
   46107       9   46095   46104   46110      10   46089   46095   46104      32
   46170   46167   46173       1   46167   46173   46179       3   46149   46146
   46155     129   46146   46155   46161     132   46140   46146   46149     129
   46140   46146   46155     133   46134   46131   46161      51   46134   46140
   46146     132   46131   46134   46140      51   46131   46161   46155      51
   46122   46116   46167       5   46122   46131   46134      53   46122   46131
   46161      53   46116   46122   46131      55   46116   46167   46170       9
   46116   46167   46173      10   46110   46116   46122      56   46110   46116
   46167      32   46206   46203   46209       1   46203   46209   46215       3
   46197   46194   46200      33   46185   46179   46203      36   46185   46194
   46197      37   46185   46194   46200      37   46179   46185   46194      40
   46179   46203   46206       9   46179   46203   46209      10   46173   46179
   46185      41   46173   46179   46203      32   46236   46233   46239       1
   46233   46239   46245       3   46221   46215   46233       5   46215   46233
   46236       9   46215   46233   46239      10   46209   46215   46221      56
   46209   46215   46233      32   46287   46284   46290       1   46284   46290
   46296       3   46260   46269   46272      75   46251   46245   46284      36
   46251   46260   46269      78   46245   46251   46260      79   46245   46284
   46287       9   46245   46284   46290      10   46239   46245   46251      41
   46239   46245   46284      32   46317   46314   46320       1   46314   46320
   46326       3   46302   46296   46314       5   46296   46314   46317       9
   46296   46314   46320      10   46290   46296   46302      56   46290   46296
   46314      32   46338   46335   46341       1   46335   46341   46347       3
   46326   46335   46338       9   46326   46335   46341      10   46320   46326
   46335      32   46374   46371   46377       1   46371   46377   46383       3
   46365   46362   46368      33   46353   46347   46371      36   46353   46362
   46365      37   46353   46362   46368      37   46347   46353   46362      40
   46347   46371   46374       9   46347   46371   46377      10   46341   46347
   46353      41   46341   46347   46371      32   46434   46431   46437       1
   46431   46437   46443       3   46413   46419   46425      51   46407   46413
   46419      51   46401   46398   46425      51   46401   46407   46413      51
   46398   46401   46407      51   46398   46425   46419      51   46389   46383
   46431       5   46389   46398   46401      53   46389   46398   46425      53
   46383   46389   46398      55   46383   46431   46434       9   46383   46431
   46437      10   46377   46383   46389      56   46377   46383   46431      32
   46482   46479   46485       1   46479   46485   46491       3   46455   46449
   46467      42   46449   46443   46479      44   46443   46449   46455      48
   46443   46449   46467      48   46443   46479   46482       9   46443   46479
   46485      10   46437   46443   46449      49   46437   46443   46479      32
   46524   46521   46527       1   46521   46527   46533       3   46509   46506
   46512       1   46497   46491   46521      36   46497   46506   46509      82
   46497   46506   46512      83   46491   46497   46506     134   46491   46521
   46524       9   46491   46521   46527      10   46485   46491   46497      41
   46485   46491   46521      32   46575   46572   46578       1   46572   46578
   46584       3   46548   46557   46560      75   46539   46533   46572      36
   46539   46548   46557      78   46533   46539   46548      79   46533   46572
   46575       9   46533   46572   46578      10   46527   46533   46539      41
   46527   46533   46572      32   46623   46620   46626       1   46620   46626
   46632       3   46596   46590   46608      42   46590   46584   46620      44
   46584   46590   46596      48   46584   46590   46608      48   46584   46620
   46623       9   46584   46620   46626      10   46578   46584   46590      49
   46578   46584   46620      32   46668   46665   46671       1   46665   46671
   46677       3   46659   46656   46662      33   46647   46656   46659      37
   46647   46656   46662      37   46638   46632   46665      36   46638   46647
   46656     103   46632   46638   46647      79   46632   46665   46668       9
   46632   46665   46671      10   46626   46632   46638      41   46626   46632
   46665      32   46734   46731   46737       1   46731   46737   46743       3
   46701   46710   46719      22   46692   46701   46710      23   46683   46677
   46731      24   46683   46692   46701      23   46677   46683   46692      28
   46677   46731   46734       9   46677   46731   46737      10   46671   46677
   46683      31   46671   46677   46731      32   46755   46752   46758       1
   46752   46758   46764       3   46743   46752   46755       9   46743   46752
   46758      10   46737   46743   46752      32   46812   46809   46815       1
   46809   46815   46821       3   46776   46770   46788      69   46770   46764
   46809      44   46770   46788   46797     101   46764   46770   46776      48
   46764   46770   46788     102   46764   46809   46812       9   46764   46809
   46815      10   46758   46764   46770      49   46758   46764   46809      32
   46869   46866   46872       1   46866   46872   46878       3   46833   46827
   46845      69   46827   46821   46866      44   46827   46845   46854     101
   46821   46827   46833      48   46821   46827   46845     102   46821   46866
   46869       9   46821   46866   46872      10   46815   46821   46827      49
   46815   46821   46866      32   46905   46902   46908       1   46902   46908
   46911      91   46902   46908   46938       3   46896   46893   46899      33
   46884   46878   46902      36   46884   46893   46896      37   46884   46893
   46899      37   46878   46884   46893      40   46878   46902   46905       9
   46878   46902   46908      10   46872   46878   46884      41   46872   46878
   46902      32   46947   46944   46950       1   46944   46950   46956       3
   46938   46944   46947       9   46938   46944   46950      10   46929   46938
   46944       5   46920   46929   46938      93   46911   46908   46938      95
   46911   46920   46929      96   46908   46911   46920      98   46908   46938
   46929      56   46908   46938   46944      32   46989   46986   46992       1
   46986   46992   46998       3   46968   46962   46980      85   46962   46956
   46986      44   46956   46962   46968      48   46956   46962   46980      90
   46956   46986   46989       9   46956   46986   46992      10   46950   46956
   46962      49   46950   46956   46986      32   47055   47052   47058       1
   47052   47058   47064       3   47022   47031   47040      22   47013   47022
   47031      23   47004   46998   47052      24   47004   47013   47022      23
   46998   47004   47013      28   46998   47052   47055       9   46998   47052
   47058      10   46992   46998   47004      31   46992   46998   47052      32
   47103   47100   47106       1   47100   47106   47112       3   47076   47070
   47088      42   47070   47064   47100      44   47064   47070   47076      48
   47064   47070   47088      48   47064   47100   47103       9   47064   47100
   47106      10   47058   47064   47070      49   47058   47064   47100      32
   47151   47148   47154       1   47148   47154   47160       3   47124   47118
   47136      42   47118   47112   47148      44   47112   47118   47124      48
   47112   47118   47136      48   47112   47148   47151       9   47112   47148
   47154      10   47106   47112   47118      49   47106   47112   47148      32
   47223   47220   47226       1   47220   47226   47232       3   47202   47199
   47211      59   47193   47199   47202      59   47193   47199   47211      59
   47184   47193   47199      64   47175   47184   47193      66   47166   47160
   47220      24   47166   47175   47184      23   47160   47166   47175      28
   47160   47220   47223       9   47160   47220   47226      10   47154   47160
   47166      31   47154   47160   47220      32   47265   47262   47268       1
   47262   47268   47274       3   47244   47238   47256      85   47238   47232
   47262      44   47232   47238   47244      48   47232   47238   47256      90
   47232   47262   47265       9   47232   47262   47268      10   47226   47232
   47238      49   47226   47232   47262      32   47295   47292   47298       1
   47292   47298   47304       3   47280   47274   47292       5   47274   47292
   47295       9   47274   47292   47298      10   47268   47274   47280      56
   47268   47274   47292      32   47352   47349   47355       1   47349   47355
   47361       3   47325   47319   47337      42   47310   47304   47349      36
   47310   47319   47325      69   47310   47319   47337      69   47304   47310
   47319      70   47304   47349   47352       9   47304   47349   47355      10
   47298   47304   47310      41   47298   47304   47349      32   47409   47406
   47412       1   47406   47412   47418       3   47382   47376   47394      42
   47367   47361   47406      36   47367   47376   47382      69   47367   47376
   47394      69   47361   47367   47376      70   47361   47406   47409       9
   47361   47406   47412      10   47355   47361   47367      41   47355   47361
   47406      32   47445   47442   47448       1   47442   47448   47454       3
   47436   47433   47439      33   47424   47418   47442      36   47424   47433
   47436      37   47424   47433   47439      37   47418   47424   47433      40
   47418   47442   47445       9   47418   47442   47448      10   47412   47418
   47424      41   47412   47418   47442      32   47475   47472   47478       1
   47472   47478   47484       3   47460   47454   47472       5   47454   47472
   47475       9   47454   47472   47478      10   47448   47454   47460      56
   47448   47454   47472      32   47505   47502   47508       1   47502   47508
   47514       3   47490   47484   47502       5   47484   47502   47505       9
   47484   47502   47508      10   47478   47484   47490      56   47478   47484
   47502      32   47526   47523   47529       1   47523   47529   47535       3
   47514   47523   47526       9   47514   47523   47529      10   47508   47514
   47523      32   47574   47571   47577       1   47571   47577   47583       3
   47547   47541   47559      42   47541   47535   47571      44   47535   47541
   47547      48   47535   47541   47559      48   47535   47571   47574       9
   47535   47571   47577      10   47529   47535   47541      49   47529   47535
   47571      32   47604   47601   47607       1   47601   47607   47613       3
   47589   47583   47601       5   47583   47601   47604       9   47583   47601
   47607      10   47577   47583   47589      56   47577   47583   47601      32
   47637   47634   47640       1   47634   47640   47646       3   47619   47613
   47634      36   47613   47619   47628     107   47613   47634   47637       9
   47613   47634   47640      10   47607   47613   47619      41   47607   47613
   47634      32   47694   47691   47697       1   47691   47697   47703       3
   47667   47661   47679      42   47652   47646   47691      36   47652   47661
   47667      69   47652   47661   47679      69   47646   47652   47661      70
   47646   47691   47694       9   47646   47691   47697      10   47640   47646
   47652      41   47640   47646   47691      32   47751   47748   47754       1
   47748   47754   47760       3   47724   47718   47736      42   47709   47703
   47748      36   47709   47718   47724      69   47709   47718   47736      69
   47703   47709   47718      70   47703   47748   47751       9   47703   47748
   47754      10   47697   47703   47709      41   47697   47703   47748      32
   47793   47790   47796       1   47790   47796   47802       3   47772   47766
   47784      85   47766   47760   47790      44   47760   47766   47772      48
   47760   47766   47784      90   47760   47790   47793       9   47760   47790
   47796      10   47754   47760   47766      49   47754   47760   47790      32
   47835   47832   47838       1   47832   47838   47844       3   47814   47808
   47826      85   47808   47802   47832      44   47802   47808   47814      48
   47802   47808   47826      90   47802   47832   47835       9   47802   47832
   47838      10   47796   47802   47808      49   47796   47802   47832      32
   47865   47862   47868       1   47862   47868   47874       3   47850   47844
   47862       5   47844   47862   47865       9   47844   47862   47868      10
   47838   47844   47850      56   47838   47844   47862      32   47910   47907
   47913       1   47907   47913   47919       3   47901   47898   47904      33
   47889   47898   47901      37   47889   47898   47904      37   47880   47874
   47907      36   47880   47889   47898     103   47874   47880   47889      79
   47874   47907   47910       9   47874   47907   47913      10   47868   47874
   47880      41   47868   47874   47907      32   47958   47955   47961       1
   47955   47961   47967       3   47931   47925   47943      42   47925   47919
   47955      44   47919   47925   47931      48   47919   47925   47943      48
   47919   47955   47958       9   47919   47955   47961      10   47913   47919
   47925      49   47913   47919   47955      32   48006   48003   48009       1
   48003   48009   48015       3   47979   47973   47991      42   47973   47967
   48003      44   47967   47973   47979      48   47967   47973   47991      48
   47967   48003   48006       9   47967   48003   48009      10   47961   47967
   47973      49   47961   47967   48003      32   48054   48051   48057       1
   48051   48057   48063       3   48027   48021   48039      42   48021   48015
   48051      44   48015   48021   48027      48   48015   48021   48039      48
   48015   48051   48054       9   48015   48051   48057      10   48009   48015
   48021      49   48009   48015   48051      32   48096   48093   48099       1
   48093   48099   48105       3   48075   48069   48087      85   48069   48063
   48093      44   48063   48069   48075      48   48063   48069   48087      90
   48063   48093   48096       9   48063   48093   48099      10   48057   48063
   48069      49   48057   48063   48093      32   48141   48138   48144       1
   48138   48144   48150       3   48132   48129   48135      33   48120   48129
   48132      37   48120   48129   48135      37   48111   48105   48138      36
   48111   48120   48129     103   48105   48111   48120      79   48105   48138
   48141       9   48105   48138   48144      10   48099   48105   48111      41
   48099   48105   48138      32   48198   48195   48201       1   48195   48201
   48204      91   48195   48201   48231       3   48162   48156   48174      69
   48156   48150   48195      44   48156   48174   48183     101   48150   48156
   48162      48   48150   48156   48174     102   48150   48195   48198       9
   48150   48195   48201      10   48144   48150   48156      49   48144   48150
   48195      32   48240   48237   48243       1   48237   48243   48249       3
   48231   48237   48240       9   48231   48237   48243      10   48222   48231
   48237       5   48213   48222   48231      93   48204   48201   48231      95
   48204   48213   48222      96   48201   48204   48213      98   48201   48231
   48222      56   48201   48231   48237      32   48306   48303   48309       1
   48303   48309   48315       3   48273   48282   48291      22   48264   48273
   48282      23   48255   48249   48303      24   48255   48264   48273      23
   48249   48255   48264      28   48249   48303   48306       9   48249   48303
   48309      10   48243   48249   48255      31   48243   48249   48303      32
   48351   48348   48354     151   48342   48339   48345      33   48330   48339
   48342      37   48330   48339   48345      37   48321   48315   48348      36
   48321   48330   48339     103   48315   48321   48330      79   48315   48348
   48351     152   48315   48348   48354     152   48309   48315   48321      41
   48309   48315   48348      32   48468   48462   48474     155   48462   48474
   48480     155   48450   48456   48459     157   48447   48450   48456     158
   48438   48435   48447     159   48435   48432   48459     160   48435   48447
   48450     161   48432   48435   48438     162   48432   48435   48447     163
   48432   48459   48456     164   48429   48432   48435     165   48429   48432
   48459     166   48423   48420   48459     168   48423   48429   48432     169
   48420   48414   48474     170   48420   48423   48429     172   48420   48459
   48456     173   48420   48459   48432     174   48414   48420   48423     177
   48414   48420   48459     178   48414   48474   48462      96   48414   48474
   48480     155   48411   48405   48462     179   48411   48414   48420     181
   48411   48414   48474     179   48405   48411   48414     183   48405   48462
   48468     155   48405   48462   48474      96   48396   48405   48411     179
   48396   48405   48462      96   48393   48396   48405     179   48390   48384
   48393     184   48387   48384   48390     185   48387   48384   48393     184
   48384   48393   48396     186   48381   48384   48387     184   48381   48384
   48390     184   48381   48384   48393     187   48378   48372   48381     184
   48375   48372   48378     185   48375   48372   48381     184   48372   48381
   48384     188   48369   48372   48375     184   48369   48372   48378     184
   48369   48372   48381     187   48366   48360   48369     189   48363   48360
   48366     190   48363   48360   48369     189   48360   48369   48372     188
   48357   48360   48363     190   48357   48360   48366     190   48357   48360
   48369     189   48525   48522   48528       1   48522   48528   48534       3
   48510   48504   48522       5   48504   48522   48525       9   48504   48522
   48528      10   48492   48504   48510      14   48492   48504   48522      15
   48591   48588   48594       1   48588   48594   48600       3   48558   48567
   48576      22   48549   48558   48567      23   48540   48534   48588      24
   48540   48549   48558      23   48534   48540   48549      28   48534   48588
   48591       9   48534   48588   48594      10   48528   48534   48540      31
   48528   48534   48588      32   48627   48624   48630       1   48624   48630
   48636       3   48618   48615   48621      33   48606   48600   48624      36
   48606   48615   48618      37   48606   48615   48621      37   48600   48606
   48615      40   48600   48624   48627       9   48600   48624   48630      10
   48594   48600   48606      41   48594   48600   48624      32   48675   48672
   48678       1   48672   48678   48684       3   48648   48642   48660      42
   48642   48636   48672      44   48636   48642   48648      48   48636   48642
   48660      48   48636   48672   48675       9   48636   48672   48678      10
   48630   48636   48642      49   48630   48636   48672      32   48741   48738
   48744       1   48738   48744   48750       3   48708   48717   48726      22
   48699   48708   48717      23   48690   48684   48738      24   48690   48699
   48708      23   48684   48690   48699      28   48684   48738   48741       9
   48684   48738   48744      10   48678   48684   48690      31   48678   48684
   48738      32   48801   48798   48804       1   48798   48804   48810       3
   48780   48786   48792      51   48774   48780   48786      51   48768   48765
   48792      51   48768   48774   48780      51   48765   48768   48774      51
   48765   48792   48786      51   48756   48750   48798       5   48756   48765
   48768      53   48756   48765   48792      53   48750   48756   48765      55
   48750   48798   48801       9   48750   48798   48804      10   48744   48750
   48756      56   48744   48750   48798      32   48822   48819   48825       1
   48819   48825   48831       3   48810   48819   48822       9   48810   48819
   48825      10   48804   48810   48819      32   48852   48849   48855       1
   48849   48855   48861       3   48837   48831   48849       5   48831   48849
   48852       9   48831   48849   48855      10   48825   48831   48837      56
   48825   48831   48849      32   48888   48885   48891       1   48885   48891
   48897       3   48879   48876   48882      33   48867   48861   48885      36
   48867   48876   48879      37   48867   48876   48882      37   48861   48867
   48876      40   48861   48885   48888       9   48861   48885   48891      10
   48855   48861   48867      41   48855   48861   48885      32   48918   48915
   48921       1   48915   48921   48927       3   48903   48897   48915       5
   48897   48915   48918       9   48897   48915   48921      10   48891   48897
   48903      56   48891   48897   48915      32   48990   48987   48993       1
   48987   48993   48999       3   48969   48966   48978      59   48960   48966
   48969      59   48960   48966   48978      59   48951   48960   48966      64
   48942   48951   48960      66   48933   48927   48987      24   48933   48942
   48951      23   48927   48933   48942      28   48927   48987   48990       9
   48927   48987   48993      10   48921   48927   48933      31   48921   48927
   48987      32   49020   49017   49023       1   49017   49023   49029       3
   49005   48999   49017       5   48999   49017   49020       9   48999   49017
   49023      10   48993   48999   49005      56   48993   48999   49017      32
   49077   49074   49080       1   49074   49080   49086       3   49050   49044
   49062      42   49035   49029   49074      36   49035   49044   49050      69
   49035   49044   49062      69   49029   49035   49044      70   49029   49074
   49077       9   49029   49074   49080      10   49023   49029   49035      41
   49023   49029   49074      32   49128   49125   49131       1   49125   49131
   49137       3   49101   49110   49113      75   49092   49086   49125      36
   49092   49101   49110      78   49086   49092   49101      79   49086   49125
   49128       9   49086   49125   49131      10   49080   49086   49092      41
   49080   49086   49125      32   49185   49182   49188       1   49182   49188
   49194       3   49158   49152   49170      42   49143   49137   49182      36
   49143   49152   49158      69   49143   49152   49170      69   49137   49143
   49152      70   49137   49182   49185       9   49137   49182   49188      10
   49131   49137   49143      41   49131   49137   49182      32   49236   49233
   49239       1   49233   49239   49245       3   49221   49218   49224       1
   49209   49218   49221      82   49209   49218   49224      83   49200   49194
   49233      36   49200   49209   49218      84   49194   49200   49209      79
   49194   49233   49236       9   49194   49233   49239      10   49188   49194
   49200      41   49188   49194   49233      32   49257   49254   49260       1
   49254   49260   49266       3   49245   49254   49257       9   49245   49254
   49260      10   49239   49245   49254      32   49305   49302   49308       1
   49302   49308   49314       3   49278   49272   49290      42   49272   49266
   49302      44   49266   49272   49278      48   49266   49272   49290      48
   49266   49302   49305       9   49266   49302   49308      10   49260   49266
   49272      49   49260   49266   49302      32   49341   49338   49344       1
   49338   49344   49350       3   49332   49329   49335      33   49320   49314
   49338      36   49320   49329   49332      37   49320   49329   49335      37
   49314   49320   49329      40   49314   49338   49341       9   49314   49338
   49344      10   49308   49314   49320      41   49308   49314   49338      32
   49398   49395   49401       1   49395   49401   49407       3   49371   49365
   49383      42   49356   49350   49395      36   49356   49365   49371      69
   49356   49365   49383      69   49350   49356   49365      70   49350   49395
   49398       9   49350   49395   49401      10   49344   49350   49356      41
   49344   49350   49395      32   49455   49452   49458       1   49452   49458
   49464       3   49428   49422   49440      42   49413   49407   49452      36
   49413   49422   49428      69   49413   49422   49440      69   49407   49413
   49422      70   49407   49452   49455       9   49407   49452   49458      10
   49401   49407   49413      41   49401   49407   49452      32   49485   49482
   49488       1   49482   49488   49494       3   49470   49464   49482       5
   49464   49482   49485       9   49464   49482   49488      10   49458   49464
   49470      56   49458   49464   49482      32   49521   49518   49524       1
   49518   49524   49530       3   49512   49509   49515      33   49500   49494
   49518      36   49500   49509   49512      37   49500   49509   49515      37
   49494   49500   49509      40   49494   49518   49521       9   49494   49518
   49524      10   49488   49494   49500      41   49488   49494   49518      32
   49551   49548   49554       1   49548   49554   49560       3   49536   49530
   49548       5   49530   49548   49551       9   49530   49548   49554      10
   49524   49530   49536      56   49524   49530   49548      32   49599   49596
   49602       1   49596   49602   49608       3   49572   49566   49584      42
   49566   49560   49596      44   49560   49566   49572      48   49560   49566
   49584      48   49560   49596   49599       9   49560   49596   49602      10
   49554   49560   49566      49   49554   49560   49596      32   49629   49626
   49632       1   49626   49632   49638       3   49614   49608   49626       5
   49608   49626   49629       9   49608   49626   49632      10   49602   49608
   49614      56   49602   49608   49626      32   49677   49674   49680       1
   49674   49680   49686       3   49650   49644   49662      42   49644   49638
   49674      44   49638   49644   49650      48   49638   49644   49662      48
   49638   49674   49677       9   49638   49674   49680      10   49632   49638
   49644      49   49632   49638   49674      32   49719   49716   49722       1
   49716   49722   49728       3   49698   49692   49710      85   49692   49686
   49716      44   49686   49692   49698      48   49686   49692   49710      90
   49686   49716   49719       9   49686   49716   49722      10   49680   49686
   49692      49   49680   49686   49716      32   49770   49767   49773       1
   49767   49773   49779       3   49743   49752   49755      75   49734   49728
   49767      36   49734   49743   49752      78   49728   49734   49743      79
   49728   49767   49770       9   49728   49767   49773      10   49722   49728
   49734      41   49722   49728   49767      32   49791   49788   49794       1
   49788   49794   49797      91   49788   49794   49824       3   49779   49788
   49791       9   49779   49788   49794      10   49773   49779   49788      32
   49833   49830   49836       1   49830   49836   49842       3   49824   49830
   49833       9   49824   49830   49836      10   49815   49824   49830       5
   49806   49815   49824      93   49797   49794   49824      95   49797   49806
   49815      96   49794   49797   49806      98   49794   49824   49815      56
   49794   49824   49830      32   49899   49896   49902       1   49896   49902
   49908       3   49866   49875   49884      22   49857   49866   49875      23
   49848   49842   49896      24   49848   49857   49866      23   49842   49848
   49857      28   49842   49896   49899       9   49842   49896   49902      10
   49836   49842   49848      31   49836   49842   49896      32   49920   49917
   49923       1   49917   49923   49929       3   49908   49917   49920       9
   49908   49917   49923      10   49902   49908   49917      32   49992   49989
   49995       1   49989   49995   50001       3   49971   49968   49980      59
   49962   49968   49971      59   49962   49968   49980      59   49953   49962
   49968      64   49944   49953   49962      66   49935   49929   49989      24
   49935   49944   49953      23   49929   49935   49944      28   49929   49989
   49992       9   49929   49989   49995      10   49923   49929   49935      31
   49923   49929   49989      32   50034   50031   50037       1   50031   50037
   50043       3   50013   50007   50025      85   50007   50001   50031      44
   50001   50007   50013      48   50001   50007   50025      90   50001   50031
   50034       9   50001   50031   50037      10   49995   50001   50007      49
   49995   50001   50031      32   50082   50079   50085       1   50079   50085
   50091       3   50055   50049   50067      42   50049   50043   50079      44
   50043   50049   50055      48   50043   50049   50067      48   50043   50079
   50082       9   50043   50079   50085      10   50037   50043   50049      49
   50037   50043   50079      32   50139   50136   50142       1   50136   50142
   50148       3   50103   50097   50115      69   50097   50091   50136      44
   50097   50115   50124     101   50091   50097   50103      48   50091   50097
   50115     102   50091   50136   50139       9   50091   50136   50142      10
   50085   50091   50097      49   50085   50091   50136      32   50196   50193
   50199       1   50193   50199   50205       3   50160   50154   50172      69
   50154   50148   50193      44   50154   50172   50181     101   50148   50154
   50160      48   50148   50154   50172     102   50148   50193   50196       9
   50148   50193   50199      10   50142   50148   50154      49   50142   50148
   50193      32   50241   50238   50244       1   50238   50244   50250       3
   50232   50229   50235      33   50220   50229   50232      37   50220   50229
   50235      37   50211   50205   50238      36   50211   50220   50229     103
   50205   50211   50220      79   50205   50238   50241       9   50205   50238
   50244      10   50199   50205   50211      41   50199   50205   50238      32
   50292   50289   50295       1   50289   50295   50301       3   50277   50274
   50280       1   50265   50274   50277      82   50265   50274   50280      83
   50256   50250   50289      36   50256   50265   50274      84   50250   50256
   50265      79   50250   50289   50292       9   50250   50289   50295      10
   50244   50250   50256      41   50244   50250   50289      32   50325   50322
   50328       1   50322   50328   50334       3   50307   50301   50322      36
   50301   50307   50316     107   50301   50322   50325       9   50301   50322
   50328      10   50295   50301   50307      41   50295   50301   50322      32
   50397   50394   50400       1   50394   50400   50406       3   50379   50385
   50391     109   50373   50379   50385      51   50367   50364   50391     110
   50367   50373   50379      51   50364   50367   50373     112   50364   50391
   50385     113   50358   50364   50367     115   50358   50364   50391     116
   50352   50349   50391     118   50352   50358   50364     120   50349   50352
   50358     122   50349   50391   50364     123   50349   50391   50385     124
   50340   50334   50394       5   50340   50349   50352     126   50340   50349
   50391     127   50334   50340   50349     128   50334   50394   50397       9
   50334   50394   50400      10   50328   50334   50340      56   50328   50334
   50394      32   50418   50415   50421       1   50415   50421   50427       3
   50406   50415   50418       9   50406   50415   50421      10   50400   50406
   50415      32   50451   50448   50454       1   50448   50454   50457      91
   50448   50454   50484       3   50433   50427   50448      36   50427   50433
   50442     107   50427   50448   50451       9   50427   50448   50454      10
   50421   50427   50433      41   50421   50427   50448      32   50493   50490
   50496       1   50490   50496   50502       3   50484   50490   50493       9
   50484   50490   50496      10   50475   50484   50490       5   50466   50475
   50484      93   50457   50454   50484      95   50457   50466   50475      96
   50454   50457   50466      98   50454   50484   50475      56   50454   50484
   50490      32   50559   50556   50562       1   50556   50562   50568       3
   50526   50535   50544      22   50517   50526   50535      23   50508   50502
   50556      24   50508   50517   50526      23   50502   50508   50517      28
   50502   50556   50559       9   50502   50556   50562      10   50496   50502
   50508      31   50496   50502   50556      32   50607   50604   50610       1
   50604   50610   50616       3   50580   50574   50592      42   50574   50568
   50604      44   50568   50574   50580      48   50568   50574   50592      48
   50568   50604   50607       9   50568   50604   50610      10   50562   50568
   50574      49   50562   50568   50604      32   50649   50646   50652       1
   50646   50652   50658       3   50628   50622   50640      85   50622   50616
   50646      44   50616   50622   50628      48   50616   50622   50640      90
   50616   50646   50649       9   50616   50646   50652      10   50610   50616
   50622      49   50610   50616   50646      32   50715   50712   50718       1
   50712   50718   50724       3   50682   50691   50700      22   50673   50682
   50691      23   50664   50658   50712      24   50664   50673   50682      23
   50658   50664   50673      28   50658   50712   50715       9   50658   50712
   50718      10   50652   50658   50664      31   50652   50658   50712      32
   50751   50748   50754       1   50748   50754   50760       3   50742   50739
   50745      33   50730   50724   50748      36   50730   50739   50742      37
   50730   50739   50745      37   50724   50730   50739      40   50724   50748
   50751       9   50724   50748   50754      10   50718   50724   50730      41
   50718   50724   50748      32   50772   50769   50775       1   50769   50775
   50781       3   50760   50769   50772       9   50760   50769   50775      10
   50754   50760   50769      32   50820   50817   50823       1   50817   50823
   50829       3   50793   50787   50805      42   50787   50781   50817      44
   50781   50787   50793      48   50781   50787   50805      48   50781   50817
   50820       9   50781   50817   50823      10   50775   50781   50787      49
   50775   50781   50817      32   50862   50859   50865       1   50859   50865
   50871       3   50841   50835   50853      85   50835   50829   50859      44
   50829   50835   50841      48   50829   50835   50853      90   50829   50859
   50862       9   50829   50859   50865      10   50823   50829   50835      49
   50823   50829   50859      32   50910   50907   50913       1   50907   50913
   50919       3   50883   50877   50895      42   50877   50871   50907      44
   50871   50877   50883      48   50871   50877   50895      48   50871   50907
   50910       9   50871   50907   50913      10   50865   50871   50877      49
   50865   50871   50907      32   50940   50937   50943       1   50937   50943
   50949       3   50925   50919   50937       5   50919   50937   50940       9
   50919   50937   50943      10   50913   50919   50925      56   50913   50919
   50937      32   51006   51003   51009       1   51003   51009   51015       3
   50973   50982   50991      22   50964   50973   50982      23   50955   50949
   51003      24   50955   50964   50973      23   50949   50955   50964      28
   50949   51003   51006       9   50949   51003   51009      10   50943   50949
   50955      31   50943   50949   51003      32   51039   51036   51042       1
   51036   51042   51048       3   51021   51015   51036      36   51015   51021
   51030     107   51015   51036   51039       9   51015   51036   51042      10
   51009   51015   51021      41   51009   51015   51036      32   51096   51093
   51099       1   51093   51099   51105       3   51060   51054   51072      69
   51054   51048   51093      44   51054   51072   51081     101   51048   51054
   51060      48   51048   51054   51072     102   51048   51093   51096       9
   51048   51093   51099      10   51042   51048   51054      49   51042   51048
   51093      32   51132   51129   51135       1   51129   51135   51141       3
   51123   51120   51126      33   51111   51105   51129      36   51111   51120
   51123      37   51111   51120   51126      37   51105   51111   51120      40
   51105   51129   51132       9   51105   51129   51135      10   51099   51105
   51111      41   51099   51105   51129      32   51189   51186   51192       1
   51186   51192   51198       3   51162   51156   51174      42   51147   51141
   51186      36   51147   51156   51162      69   51147   51156   51174      69
   51141   51147   51156      70   51141   51186   51189       9   51141   51186
   51192      10   51135   51141   51147      41   51135   51141   51186      32
   51255   51252   51258       1   51252   51258   51264       3   51222   51231
   51240      22   51213   51222   51231      23   51204   51198   51252      24
   51204   51213   51222      23   51198   51204   51213      28   51198   51252
   51255       9   51198   51252   51258      10   51192   51198   51204      31
   51192   51198   51252      32   51291   51288   51294       1   51288   51294
   51300       3   51282   51279   51285      33   51270   51264   51288      36
   51270   51279   51282      37   51270   51279   51285      37   51264   51270
   51279      40   51264   51288   51291       9   51264   51288   51294      10
   51258   51264   51270      41   51258   51264   51288      32   51357   51354
   51360       1   51354   51360   51366       3   51324   51333   51342      22
   51315   51324   51333      23   51306   51300   51354      24   51306   51315
   51324      23   51300   51306   51315      28   51300   51354   51357       9
   51300   51354   51360      10   51294   51300   51306      31   51294   51300
   51354      32   51420   51417   51423       1   51417   51423   51429       3
   51399   51396   51405     129   51396   51405   51411     132   51390   51396
   51399     129   51390   51396   51405     133   51384   51381   51411      51
   51384   51390   51396     132   51381   51384   51390      51   51381   51411
   51405      51   51372   51366   51417       5   51372   51381   51384      53
   51372   51381   51411      53   51366   51372   51381      55   51366   51417
   51420       9   51366   51417   51423      10   51360   51366   51372      56
   51360   51366   51417      32   51486   51483   51489       1   51483   51489
   51495       3   51453   51462   51471      22   51444   51453   51462      23
   51435   51429   51483      24   51435   51444   51453      23   51429   51435
   51444      28   51429   51483   51486       9   51429   51483   51489      10
   51423   51429   51435      31   51423   51429   51483      32   51528   51525
   51531       1   51525   51531   51537       3   51513   51510   51516       1
   51501   51495   51525      36   51501   51510   51513      82   51501   51510
   51516      83   51495   51501   51510     134   51495   51525   51528       9
   51495   51525   51531      10   51489   51495   51501      41   51489   51495
   51525      32   51585   51582   51588       1   51582   51588   51594       3
   51549   51543   51561      69   51543   51537   51582      44   51543   51561
   51570     101   51537   51543   51549      48   51537   51543   51561     102
   51537   51582   51585       9   51537   51582   51588      10   51531   51537
   51543      49   51531   51537   51582      32   51606   51603   51609       1
   51603   51609   51615       3   51594   51603   51606       9   51594   51603
   51609      10   51588   51594   51603      32   51636   51633   51639       1
   51633   51639   51645       3   51621   51615   51633       5   51615   51633
   51636       9   51615   51633   51639      10   51609   51615   51621      56
   51609   51615   51633      32   51702   51699   51705       1   51699   51705
   51711       3   51669   51678   51687      22   51660   51669   51678      23
   51651   51645   51699      24   51651   51660   51669      23   51645   51651
   51660      28   51645   51699   51702       9   51645   51699   51705      10
   51639   51645   51651      31   51639   51645   51699      32   51759   51756
   51762       1   51756   51762   51768       3   51732   51726   51744      42
   51717   51711   51756      36   51717   51726   51732      69   51717   51726
   51744      69   51711   51717   51726      70   51711   51756   51759       9
   51711   51756   51762      10   51705   51711   51717      41   51705   51711
   51756      32   51816   51813   51819       1   51813   51819   51825       3
   51780   51774   51792      69   51774   51768   51813      44   51774   51792
   51801     101   51768   51774   51780      48   51768   51774   51792     102
   51768   51813   51816       9   51768   51813   51819      10   51762   51768
   51774      49   51762   51768   51813      32   51867   51864   51870       1
   51864   51870   51876       3   51852   51849   51855       1   51840   51849
   51852      82   51840   51849   51855      83   51831   51825   51864      36
   51831   51840   51849      84   51825   51831   51840      79   51825   51864
   51867       9   51825   51864   51870      10   51819   51825   51831      41
   51819   51825   51864      32   51903   51900   51906       1   51900   51906
   51912       3   51894   51891   51897      33   51882   51876   51900      36
   51882   51891   51894      37   51882   51891   51897      37   51876   51882
   51891      40   51876   51900   51903       9   51876   51900   51906      10
   51870   51876   51882      41   51870   51876   51900      32   51951   51948
   51954       1   51948   51954   51960       3   51924   51918   51936      42
   51918   51912   51948      44   51912   51918   51924      48   51912   51918
   51936      48   51912   51948   51951       9   51912   51948   51954      10
   51906   51912   51918      49   51906   51912   51948      32   51981   51978
   51984       1   51978   51984   51990       3   51966   51960   51978       5
   51960   51978   51981       9   51960   51978   51984      10   51954   51960
   51966      56   51954   51960   51978      32   52023   52020   52026       1
   52020   52026   52032       3   52008   52005   52011       1   51996   51990
   52020      36   51996   52005   52008      82   51996   52005   52011      83
   51990   51996   52005     134   51990   52020   52023       9   51990   52020
   52026      10   51984   51990   51996      41   51984   51990   52020      32
   52065   52062   52068       1   52062   52068   52074       3   52050   52047
   52053       1   52038   52032   52062      36   52038   52047   52050      82
   52038   52047   52053      83   52032   52038   52047     134   52032   52062
   52065       9   52032   52062   52068      10   52026   52032   52038      41
   52026   52032   52062      32   52107   52104   52110       1   52104   52110
   52116       3   52086   52080   52098      85   52080   52074   52104      44
   52074   52080   52086      48   52074   52080   52098      90   52074   52104
   52107       9   52074   52104   52110      10   52068   52074   52080      49
   52068   52074   52104      32   52149   52146   52152       1   52146   52152
   52158       3   52134   52131   52137       1   52122   52116   52146      36
   52122   52131   52134      82   52122   52131   52137      83   52116   52122
   52131     134   52116   52146   52149       9   52116   52146   52152      10
   52110   52116   52122      41   52110   52116   52146      32   52194   52191
   52197       1   52191   52197   52203       3   52185   52182   52188      33
   52173   52182   52185      37   52173   52182   52188      37   52164   52158
   52191      36   52164   52173   52182     103   52158   52164   52173      79
   52158   52191   52194       9   52158   52191   52197      10   52152   52158
   52164      41   52152   52158   52191      32   52239   52236   52242       1
   52236   52242   52248       3   52230   52227   52233      33   52218   52227
   52230      37   52218   52227   52233      37   52209   52203   52236      36
   52209   52218   52227     103   52203   52209   52218      79   52203   52236
   52239       9   52203   52236   52242      10   52197   52203   52209      41
   52197   52203   52236      32   52269   52266   52272       1   52266   52272
   52278       3   52254   52248   52266       5   52248   52266   52269       9
   52248   52266   52272      10   52242   52248   52254      56   52242   52248
   52266      32   52290   52287   52293       1   52287   52293   52299       3
   52278   52287   52290       9   52278   52287   52293      10   52272   52278
   52287      32   52326   52323   52329       1   52323   52329   52335       3
   52317   52314   52320      33   52305   52299   52323      36   52305   52314
   52317      37   52305   52314   52320      37   52299   52305   52314      40
   52299   52323   52326       9   52299   52323   52329      10   52293   52299
   52305      41   52293   52299   52323      32   52347   52344   52350       1
   52344   52350   52356       3   52335   52344   52347       9   52335   52344
   52350      10   52329   52335   52344      32   52389   52386   52392       1
   52386   52392   52398       3   52368   52362   52380      85   52362   52356
   52386      44   52356   52362   52368      48   52356   52362   52380      90
   52356   52386   52389       9   52356   52386   52392      10   52350   52356
   52362      49   52350   52356   52386      32   52431   52428   52434       1
   52428   52434   52440       3   52410   52404   52422      85   52404   52398
   52428      44   52398   52404   52410      48   52398   52404   52422      90
   52398   52428   52431       9   52398   52428   52434      10   52392   52398
   52404      49   52392   52398   52428      32   52473   52470   52476       1
   52470   52476   52482       3   52452   52446   52464      85   52446   52440
   52470      44   52440   52446   52452      48   52440   52446   52464      90
   52440   52470   52473       9   52440   52470   52476      10   52434   52440
   52446      49   52434   52440   52470      32   52503   52500   52506       1
   52500   52506   52512       3   52488   52482   52500       5   52482   52500
   52503       9   52482   52500   52506      10   52476   52482   52488      56
   52476   52482   52500      32   52545   52542   52548       1   52542   52548
   52554       3   52524   52518   52536      85   52518   52512   52542      44
   52512   52518   52524      48   52512   52518   52536      90   52512   52542
   52545       9   52512   52542   52548      10   52506   52512   52518      49
   52506   52512   52542      32   52593   52590   52596       1   52590   52596
   52602       3   52566   52560   52578      42   52560   52554   52590      44
   52554   52560   52566      48   52554   52560   52578      48   52554   52590
   52593       9   52554   52590   52596      10   52548   52554   52560      49
   52548   52554   52590      32   52650   52647   52653       1   52647   52653
   52659       3   52623   52617   52635      42   52608   52602   52647      36
   52608   52617   52623      69   52608   52617   52635      69   52602   52608
   52617      70   52602   52647   52650       9   52602   52647   52653      10
   52596   52602   52608      41   52596   52602   52647      32   52680   52677
   52683       1   52677   52683   52689       3   52665   52659   52677       5
   52659   52677   52680       9   52659   52677   52683      10   52653   52659
   52665      56   52653   52659   52677      32   52752   52749   52755       1
   52749   52755   52761       3   52731   52728   52740      59   52722   52728
   52731      59   52722   52728   52740      59   52713   52722   52728      64
   52704   52713   52722      66   52695   52689   52749      24   52695   52704
   52713      23   52689   52695   52704      28   52689   52749   52752       9
   52689   52749   52755      10   52683   52689   52695      31   52683   52689
   52749      32   52785   52782   52788       1   52782   52788   52794       3
   52767   52761   52782      36   52761   52767   52776     107   52761   52782
   52785       9   52761   52782   52788      10   52755   52761   52767      41
   52755   52761   52782      32   52842   52839   52845       1   52839   52845
   52851       3   52806   52800   52818      69   52800   52794   52839      44
   52800   52818   52827     101   52794   52800   52806      48   52794   52800
   52818     102   52794   52839   52842       9   52794   52839   52845      10
   52788   52794   52800      49   52788   52794   52839      32   52872   52869
   52875       1   52869   52875   52881       3   52857   52851   52869       5
   52851   52869   52872       9   52851   52869   52875      10   52845   52851
   52857      56   52845   52851   52869      32   52938   52935   52941       1
   52935   52941   52947       3   52905   52914   52923      22   52896   52905
   52914      23   52887   52881   52935      24   52887   52896   52905      23
   52881   52887   52896      28   52881   52935   52938       9   52881   52935
   52941      10   52875   52881   52887      31   52875   52881   52935      32
   52983   52980   52986       1   52980   52986   52992       3   52974   52971
   52977      33   52962   52971   52974      37   52962   52971   52977      37
   52953   52947   52980      36   52953   52962   52971     103   52947   52953
   52962      79   52947   52980   52983       9   52947   52980   52986      10
   52941   52947   52953      41   52941   52947   52980      32   53004   53001
   53007       1   53001   53007   53013       3   52992   53001   53004       9
   52992   53001   53007      10   52986   52992   53001      32   53064   53061
   53067       1   53061   53067   53073       3   53043   53049   53055      51
   53037   53043   53049      51   53031   53028   53055      51   53031   53037
   53043      51   53028   53031   53037      51   53028   53055   53049      51
   53019   53013   53061       5   53019   53028   53031      53   53019   53028
   53055      53   53013   53019   53028      55   53013   53061   53064       9
   53013   53061   53067      10   53007   53013   53019      56   53007   53013
   53061      32   53109   53106   53112       1   53106   53112   53118       3
   53100   53097   53103      33   53088   53097   53100      37   53088   53097
   53103      37   53079   53073   53106      36   53079   53088   53097     103
   53073   53079   53088      79   53073   53106   53109       9   53073   53106
   53112      10   53067   53073   53079      41   53067   53073   53106      32
   53175   53172   53178       1   53172   53178   53184       3   53142   53151
   53160      22   53133   53142   53151      23   53124   53118   53172      24
   53124   53133   53142      23   53118   53124   53133      28   53118   53172
   53175       9   53118   53172   53178      10   53112   53118   53124      31
   53112   53118   53172      32   53232   53229   53235       1   53229   53235
   53241       3   53196   53190   53208      69   53190   53184   53229      44
   53190   53208   53217     101   53184   53190   53196      48   53184   53190
   53208     102   53184   53229   53232       9   53184   53229   53235      10
   53178   53184   53190      49   53178   53184   53229      32   53265   53262
   53268       1   53262   53268   53274       3   53247   53241   53262      36
   53241   53247   53256     107   53241   53262   53265       9   53241   53262
   53268      10   53235   53241   53247      41   53235   53241   53262      32
   53331   53328   53334       1   53328   53334   53340       3   53298   53307
   53316      22   53289   53298   53307      23   53280   53274   53328      24
   53280   53289   53298      23   53274   53280   53289      28   53274   53328
   53331       9   53274   53328   53334      10   53268   53274   53280      31
   53268   53274   53328      32   53352   53349   53355       1   53349   53355
   53361       3   53340   53349   53352       9   53340   53349   53355      10
   53334   53340   53349      32   53382   53379   53385       1   53379   53385
   53391       3   53367   53361   53379       5   53361   53379   53382       9
   53361   53379   53385      10   53355   53361   53367      56   53355   53361
   53379      32   53424   53421   53427       1   53421   53427   53430      91
   53421   53427   53457       3   53409   53406   53412       1   53397   53391
   53421      36   53397   53406   53409      82   53397   53406   53412      83
   53391   53397   53406     134   53391   53421   53424       9   53391   53421
   53427      10   53385   53391   53397      41   53385   53391   53421      32
   53466   53463   53469       1   53463   53469   53475       3   53457   53463
   53466       9   53457   53463   53469      10   53448   53457   53463       5
   53439   53448   53457      93   53430   53427   53457      95   53430   53439
   53448      96   53427   53430   53439      98   53427   53457   53448      56
   53427   53457   53463      32   53514   53511   53517       1   53511   53517
   53523       3   53487   53481   53499      42   53481   53475   53511      44
   53475   53481   53487      48   53475   53481   53499      48   53475   53511
   53514       9   53475   53511   53517      10   53469   53475   53481      49
   53469   53475   53511      32   53559   53556   53562       1   53556   53562
   53568       3   53550   53547   53553      33   53538   53547   53550      37
   53538   53547   53553      37   53529   53523   53556      36   53529   53538
   53547     103   53523   53529   53538      79   53523   53556   53559       9
   53523   53556   53562      10   53517   53523   53529      41   53517   53523
   53556      32   53616   53613   53619       1   53613   53619   53625       3
   53580   53574   53592      69   53574   53568   53613      44   53574   53592
   53601     101   53568   53574   53580      48   53568   53574   53592     102
   53568   53613   53616       9   53568   53613   53619      10   53562   53568
   53574      49   53562   53568   53613      32   53688   53685   53691       1
   53685   53691   53697       3   53667   53664   53676      59   53658   53664
   53667      59   53658   53664   53676      59   53649   53658   53664      64
   53640   53649   53658      66   53631   53625   53685      24   53631   53640
   53649      23   53625   53631   53640      28   53625   53685   53688       9
   53625   53685   53691      10   53619   53625   53631      31   53619   53625
   53685      32   53760   53757   53763       1   53757   53763   53769       3
   53739   53736   53748      59   53730   53736   53739      59   53730   53736
   53748      59   53721   53730   53736      64   53712   53721   53730      66
   53703   53697   53757      24   53703   53712   53721      23   53697   53703
   53712      28   53697   53757   53760       9   53697   53757   53763      10
   53691   53697   53703      31   53691   53697   53757      32   53781   53778
   53784       1   53778   53784   53790       3   53769   53778   53781       9
   53769   53778   53784      10   53763   53769   53778      32   53829   53826
   53832       1   53826   53832   53838       3   53802   53796   53814      42
   53796   53790   53826      44   53790   53796   53802      48   53790   53796
   53814      48   53790   53826   53829       9   53790   53826   53832      10
   53784   53790   53796      49   53784   53790   53826      32   53880   53877
   53883       1   53877   53883   53889       3   53853   53862   53865      75
   53844   53838   53877      36   53844   53853   53862      78   53838   53844
   53853      79   53838   53877   53880       9   53838   53877   53883      10
   53832   53838   53844      41   53832   53838   53877      32   53937   53934
   53940       1   53934   53940   53946       3   53910   53904   53922      42
   53895   53889   53934      36   53895   53904   53910      69   53895   53904
   53922      69   53889   53895   53904      70   53889   53934   53937       9
   53889   53934   53940      10   53883   53889   53895      41   53883   53889
   53934      32   53967   53964   53970       1   53964   53970   53976       3
   53952   53946   53964       5   53946   53964   53967       9   53946   53964
   53970      10   53940   53946   53952      56   53940   53946   53964      32
   54015   54012   54018       1   54012   54018   54024       3   53988   53982
   54000      42   53982   53976   54012      44   53976   53982   53988      48
   53976   53982   54000      48   53976   54012   54015       9   53976   54012
   54018      10   53970   53976   53982      49   53970   53976   54012      32
   54051   54048   54054       1   54048   54054   54060       3   54042   54039
   54045      33   54030   54024   54048      36   54030   54039   54042      37
   54030   54039   54045      37   54024   54030   54039      40   54024   54048
   54051       9   54024   54048   54054      10   54018   54024   54030      41
   54018   54024   54048      32   54081   54078   54084       1   54078   54084
   54090       3   54066   54060   54078       5   54060   54078   54081       9
   54060   54078   54084      10   54054   54060   54066      56   54054   54060
   54078      32   54129   54126   54132       1   54126   54132   54138       3
   54102   54096   54114      42   54096   54090   54126      44   54090   54096
   54102      48   54090   54096   54114      48   54090   54126   54129       9
   54090   54126   54132      10   54084   54090   54096      49   54084   54090
   54126      32   54186   54183   54189       1   54183   54189   54195       3
   54150   54144   54162      69   54144   54138   54183      44   54144   54162
   54171     101   54138   54144   54150      48   54138   54144   54162     102
   54138   54183   54186       9   54138   54183   54189      10   54132   54138
   54144      49   54132   54138   54183      32   54216   54213   54219       1
   54213   54219   54225       3   54201   54195   54213       5   54195   54213
   54216       9   54195   54213   54219      10   54189   54195   54201      56
   54189   54195   54213      32   54261   54258   54264       1   54258   54264
   54270       3   54252   54249   54255      33   54240   54249   54252      37
   54240   54249   54255      37   54231   54225   54258      36   54231   54240
   54249     103   54225   54231   54240      79   54225   54258   54261       9
   54225   54258   54264      10   54219   54225   54231      41   54219   54225
   54258      32   54318   54315   54321       1   54315   54321   54327       3
   54291   54285   54303      42   54276   54270   54315      36   54276   54285
   54291      69   54276   54285   54303      69   54270   54276   54285      70
   54270   54315   54318       9   54270   54315   54321      10   54264   54270
   54276      41   54264   54270   54315      32   54384   54381   54387       1
   54381   54387   54393       3   54351   54360   54369      22   54342   54351
   54360      23   54333   54327   54381      24   54333   54342   54351      23
   54327   54333   54342      28   54327   54381   54384       9   54327   54381
   54387      10   54321   54327   54333      31   54321   54327   54381      32
   54450   54447   54453       1   54447   54453   54459       3   54417   54426
   54435      22   54408   54417   54426      23   54399   54393   54447      24
   54399   54408   54417      23   54393   54399   54408      28   54393   54447
   54450       9   54393   54447   54453      10   54387   54393   54399      31
   54387   54393   54447      32   54501   54498   54504       1   54498   54504
   54510       3   54486   54483   54489       1   54474   54483   54486      82
   54474   54483   54489      83   54465   54459   54498      36   54465   54474
   54483      84   54459   54465   54474      79   54459   54498   54501       9
   54459   54498   54504      10   54453   54459   54465      41   54453   54459
   54498      32   54534   54531   54537       1   54531   54537   54543       3
   54516   54510   54531      36   54510   54516   54525     107   54510   54531
   54534       9   54510   54531   54537      10   54504   54510   54516      41
   54504   54510   54531      32   54600   54597   54603       1   54597   54603
   54606      91   54597   54603   54633       3   54567   54576   54585      22
   54558   54567   54576      23   54549   54543   54597      24   54549   54558
   54567      23   54543   54549   54558      28   54543   54597   54600       9
   54543   54597   54603      10   54537   54543   54549      31   54537   54543
   54597      32   54642   54639   54645       1   54639   54645   54651       3
   54633   54639   54642       9   54633   54639   54645      10   54624   54633
   54639       5   54615   54624   54633      93   54606   54603   54633      95
   54606   54615   54624      96   54603   54606   54615      98   54603   54633
   54624      56   54603   54633   54639      32   54690   54687   54693       1
   54687   54693   54699       3   54663   54657   54675      42   54657   54651
   54687      44   54651   54657   54663      48   54651   54657   54675      48
   54651   54687   54690       9   54651   54687   54693      10   54645   54651
   54657      49   54645   54651   54687      32   54732   54729   54735       1
   54729   54735   54741       3   54711   54705   54723      85   54705   54699
   54729      44   54699   54705   54711      48   54699   54705   54723      90
   54699   54729   54732       9   54699   54729   54735      10   54693   54699
   54705      49   54693   54699   54729      32   54774   54771   54777       1
   54771   54777   54780      91   54771   54777   54807       3   54753   54747
   54765      85   54747   54741   54771      44   54741   54747   54753      48
   54741   54747   54765      90   54741   54771   54774       9   54741   54771
   54777      10   54735   54741   54747      49   54735   54741   54771      32
   54816   54813   54819       1   54813   54819   54825       3   54807   54813
   54816       9   54807   54813   54819      10   54798   54807   54813       5
   54789   54798   54807      93   54780   54777   54807      95   54780   54789
   54798      96   54777   54780   54789      98   54777   54807   54798      56
   54777   54807   54813      32   54861   54858   54864       1   54858   54864
   54870       3   54852   54849   54855      33   54840   54849   54852      37
   54840   54849   54855      37   54831   54825   54858      36   54831   54840
   54849     103   54825   54831   54840      79   54825   54858   54861       9
   54825   54858   54864      10   54819   54825   54831      41   54819   54825
   54858      32   54906   54903   54909       1   54903   54909   54915       3
   54897   54894   54900      33   54885   54894   54897      37   54885   54894
   54900      37   54876   54870   54903      36   54876   54885   54894     103
   54870   54876   54885      79   54870   54903   54906       9   54870   54903
   54909      10   54864   54870   54876      41   54864   54870   54903      32
   54963   54960   54966       1   54960   54966   54972       3   54927   54921
   54939      69   54921   54915   54960      44   54921   54939   54948     101
   54915   54921   54927      48   54915   54921   54939     102   54915   54960
   54963       9   54915   54960   54966      10   54909   54915   54921      49
   54909   54915   54960      32   54993   54990   54996       1   54990   54996
   55002       3   54978   54972   54990       5   54972   54990   54993       9
   54972   54990   54996      10   54966   54972   54978      56   54966   54972
   54990      32   55044   55041   55047       1   55041   55047   55053       3
   55029   55026   55032       1   55017   55026   55029      82   55017   55026
   55032      83   55008   55002   55041      36   55008   55017   55026      84
   55002   55008   55017      79   55002   55041   55044       9   55002   55041
   55047      10   54996   55002   55008      41   54996   55002   55041      32
   55092   55089   55095       1   55089   55095   55101       3   55065   55059
   55077      42   55059   55053   55089      44   55053   55059   55065      48
   55053   55059   55077      48   55053   55089   55092       9   55053   55089
   55095      10   55047   55053   55059      49   55047   55053   55089      32
   55122   55119   55125       1   55119   55125   55131       3   55107   55101
   55119       5   55101   55119   55122       9   55101   55119   55125      10
   55095   55101   55107      56   55095   55101   55119      32   55164   55161
   55167       1   55161   55167   55173       3   55143   55137   55155      85
   55137   55131   55161      44   55131   55137   55143      48   55131   55137
   55155      90   55131   55161   55164       9   55131   55161   55167      10
   55125   55131   55137      49   55125   55131   55161      32   55221   55218
   55224       1   55218   55224   55230       3   55185   55179   55197      69
   55179   55173   55218      44   55179   55197   55206     101   55173   55179
   55185      48   55173   55179   55197     102   55173   55218   55221       9
   55173   55218   55224      10   55167   55173   55179      49   55167   55173
   55218      32   55254   55251   55257       1   55251   55257   55263       3
   55236   55230   55251      36   55230   55236   55245     107   55230   55251
   55254       9   55230   55251   55257      10   55224   55230   55236      41
   55224   55230   55251      32   55284   55281   55287       1   55281   55287
   55293       3   55269   55263   55281       5   55263   55281   55284       9
   55263   55281   55287      10   55257   55263   55269      56   55257   55263
   55281      32   55326   55323   55329       1   55323   55329   55335       3
   55311   55308   55314       1   55299   55293   55323      36   55299   55308
   55311      82   55299   55308   55314      83   55293   55299   55308     134
   55293   55323   55326       9   55293   55323   55329      10   55287   55293
   55299      41   55287   55293   55323      32   55347   55344   55350       1
   55344   55350   55356       3   55335   55344   55347       9   55335   55344
   55350      10   55329   55335   55344      32   55383   55380   55386       1
   55380   55386   55392       3   55374   55371   55377      33   55362   55356
   55380      36   55362   55371   55374      37   55362   55371   55377      37
   55356   55362   55371      40   55356   55380   55383       9   55356   55380
   55386      10   55350   55356   55362      41   55350   55356   55380      32
   55449   55446   55452       1   55446   55452   55458       3   55416   55425
   55434      22   55407   55416   55425      23   55398   55392   55446      24
   55398   55407   55416      23   55392   55398   55407      28   55392   55446
   55449       9   55392   55446   55452      10   55386   55392   55398      31
   55386   55392   55446      32   55494   55491   55497       1   55491   55497
   55503       3   55485   55482   55488      33   55473   55482   55485      37
   55473   55482   55488      37   55464   55458   55491      36   55464   55473
   55482     103   55458   55464   55473      79   55458   55491   55494       9
   55458   55491   55497      10   55452   55458   55464      41   55452   55458
   55491      32   55551   55548   55554       1   55548   55554   55560       3
   55515   55509   55527      69   55509   55503   55548      44   55509   55527
   55536     101   55503   55509   55515      48   55503   55509   55527     102
   55503   55548   55551       9   55503   55548   55554      10   55497   55503
   55509      49   55497   55503   55548      32   55572   55569   55575       1
   55569   55575   55581       3   55560   55569   55572       9   55560   55569
   55575      10   55554   55560   55569      32   55614   55611   55617       1
   55611   55617   55623       3   55599   55596   55602       1   55587   55581
   55611      36   55587   55596   55599      82   55587   55596   55602      83
   55581   55587   55596     134   55581   55611   55614       9   55581   55611
   55617      10   55575   55581   55587      41   55575   55581   55611      32
   55671   55668   55674       1   55668   55674   55680       3   55635   55629
   55647      69   55629   55623   55668      44   55629   55647   55656     101
   55623   55629   55635      48   55623   55629   55647     102   55623   55668
   55671       9   55623   55668   55674      10   55617   55623   55629      49
   55617   55623   55668      32   55728   55725   55731       1   55725   55731
   55737       3   55692   55686   55704      69   55686   55680   55725      44
   55686   55704   55713     101   55680   55686   55692      48   55680   55686
   55704     102   55680   55725   55728       9   55680   55725   55731      10
   55674   55680   55686      49   55674   55680   55725      32   55761   55758
   55764       1   55758   55764   55770       3   55743   55737   55758      36
   55737   55743   55752     107   55737   55758   55761       9   55737   55758
   55764      10   55731   55737   55743      41   55731   55737   55758      32
   55797   55794   55800       1   55794   55800   55806       3   55788   55785
   55791      33   55776   55770   55794      36   55776   55785   55788      37
   55776   55785   55791      37   55770   55776   55785      40   55770   55794
   55797       9   55770   55794   55800      10   55764   55770   55776      41
   55764   55770   55794      32   55827   55824   55830       1   55824   55830
   55836       3   55812   55806   55824       5   55806   55824   55827       9
   55806   55824   55830      10   55800   55806   55812      56   55800   55806
   55824      32   55878   55875   55881       1   55875   55881   55887       3
   55851   55860   55863      75   55842   55836   55875      36   55842   55851
   55860      78   55836   55842   55851      79   55836   55875   55878       9
   55836   55875   55881      10   55830   55836   55842      41   55830   55836
   55875      32   55944   55941   55947       1   55941   55947   55953       3
   55911   55920   55929      22   55902   55911   55920      23   55893   55887
   55941      24   55893   55902   55911      23   55887   55893   55902      28
   55887   55941   55944       9   55887   55941   55947      10   55881   55887
   55893      31   55881   55887   55941      32   56010   56007   56013       1
   56007   56013   56019       3   55977   55986   55995      22   55968   55977
   55986      23   55959   55953   56007      24   55959   55968   55977      23
   55953   55959   55968      28   55953   56007   56010       9   55953   56007
   56013      10   55947   55953   55959      31   55947   55953   56007      32
   56058   56055   56061       1   56055   56061   56067       3   56031   56025
   56043      42   56025   56019   56055      44   56019   56025   56031      48
   56019   56025   56043      48   56019   56055   56058       9   56019   56055
   56061      10   56013   56019   56025      49   56013   56019   56055      32
   56079   56076   56082       1   56076   56082   56088       3   56067   56076
   56079       9   56067   56076   56082      10   56061   56067   56076      32
   56151   56148   56154       1   56148   56154   56160       3   56130   56127
   56139      59   56121   56127   56130      59   56121   56127   56139      59
   56112   56121   56127      64   56103   56112   56121      66   56094   56088
   56148      24   56094   56103   56112      23   56088   56094   56103      28
   56088   56148   56151       9   56088   56148   56154      10   56082   56088
   56094      31   56082   56088   56148      32   56217   56214   56220       1
   56214   56220   56226       3   56184   56193   56202      22   56175   56184
   56193      23   56166   56160   56214      24   56166   56175   56184      23
   56160   56166   56175      28   56160   56214   56217       9   56160   56214
   56220      10   56154   56160   56166      31   56154   56160   56214      32
   56238   56235   56241       1   56235   56241   56247       3   56226   56235
   56238       9   56226   56235   56241      10   56220   56226   56235      32
   56286   56283   56289       1   56283   56289   56295       3   56259   56253
   56271      42   56253   56247   56283      44   56247   56253   56259      48
   56247   56253   56271      48   56247   56283   56286       9   56247   56283
   56289      10   56241   56247   56253      49   56241   56247   56283      32
   56343   56340   56346       1   56340   56346   56352       3   56307   56301
   56319      69   56301   56295   56340      44   56301   56319   56328     101
   56295   56301   56307      48   56295   56301   56319     102   56295   56340
   56343       9   56295   56340   56346      10   56289   56295   56301      49
   56289   56295   56340      32   56385   56382   56388       1   56382   56388
   56394       3   56364   56358   56376      85   56358   56352   56382      44
   56352   56358   56364      48   56352   56358   56376      90   56352   56382
   56385       9   56352   56382   56388      10   56346   56352   56358      49
   56346   56352   56382      32   56433   56430   56436       1   56430   56436
   56442       3   56406   56400   56418      42   56400   56394   56430      44
   56394   56400   56406      48   56394   56400   56418      48   56394   56430
   56433       9   56394   56430   56436      10   56388   56394   56400      49
   56388   56394   56430      32   56499   56496   56502       1   56496   56502
   56508       3   56466   56475   56484      22   56457   56466   56475      23
   56448   56442   56496      24   56448   56457   56466      23   56442   56448
   56457      28   56442   56496   56499       9   56442   56496   56502      10
   56436   56442   56448      31   56436   56442   56496      32   56535   56532
   56538       1   56532   56538   56544       3   56526   56523   56529      33
   56514   56508   56532      36   56514   56523   56526      37   56514   56523
   56529      37   56508   56514   56523      40   56508   56532   56535       9
   56508   56532   56538      10   56502   56508   56514      41   56502   56508
   56532      32   56556   56553   56559       1   56553   56559   56565       3
   56544   56553   56556       9   56544   56553   56559      10   56538   56544
   56553      32   56622   56619   56625       1   56619   56625   56631       3
   56589   56598   56607      22   56580   56589   56598      23   56571   56565
   56619      24   56571   56580   56589      23   56565   56571   56580      28
   56565   56619   56622       9   56565   56619   56625      10   56559   56565
   56571      31   56559   56565   56619      32   56664   56661   56667       1
   56661   56667   56673       3   56643   56637   56655      85   56637   56631
   56661      44   56631   56637   56643      48   56631   56637   56655      90
   56631   56661   56664       9   56631   56661   56667      10   56625   56631
   56637      49   56625   56631   56661      32   56721   56718   56724       1
   56718   56724   56730       3   56694   56688   56706      42   56679   56673
   56718      36   56679   56688   56694      69   56679   56688   56706      69
   56673   56679   56688      70   56673   56718   56721       9   56673   56718
   56724      10   56667   56673   56679      41   56667   56673   56718      32
   56763   56760   56766       1   56760   56766   56772       3   56748   56745
   56751       1   56736   56730   56760      36   56736   56745   56748      82
   56736   56745   56751      83   56730   56736   56745     134   56730   56760
   56763       9   56730   56760   56766      10   56724   56730   56736      41
   56724   56730   56760      32   56799   56796   56802       1   56796   56802
   56808       3   56790   56787   56793      33   56778   56772   56796      36
   56778   56787   56790      37   56778   56787   56793      37   56772   56778
   56787      40   56772   56796   56799       9   56772   56796   56802      10
   56766   56772   56778      41   56766   56772   56796      32   56844   56841
   56847       1   56841   56847   56853       3   56835   56832   56838      33
   56823   56832   56835      37   56823   56832   56838      37   56814   56808
   56841      36   56814   56823   56832     103   56808   56814   56823      79
   56808   56841   56844       9   56808   56841   56847      10   56802   56808
   56814      41   56802   56808   56841      32   56901   56898   56904       1
   56898   56904   56910       3   56874   56868   56886      42   56859   56853
   56898      36   56859   56868   56874      69   56859   56868   56886      69
   56853   56859   56868      70   56853   56898   56901       9   56853   56898
   56904      10   56847   56853   56859      41   56847   56853   56898      32
   56946   56943   56949       1   56943   56949   56955       3   56937   56934
   56940      33   56925   56934   56937      37   56925   56934   56940      37
   56916   56910   56943      36   56916   56925   56934     103   56910   56916
   56925      79   56910   56943   56946       9   56910   56943   56949      10
   56904   56910   56916      41   56904   56910   56943      32   57003   57000
   57006       1   57000   57006   57012       3   56967   56961   56979      69
   56961   56955   57000      44   56961   56979   56988     101   56955   56961
   56967      48   56955   56961   56979     102   56955   57000   57003       9
   56955   57000   57006      10   56949   56955   56961      49   56949   56955
   57000      32   57060   57057   57063       1   57057   57063   57069       3
   57024   57018   57036      69   57018   57012   57057      44   57018   57036
   57045     101   57012   57018   57024      48   57012   57018   57036     102
   57012   57057   57060       9   57012   57057   57063      10   57006   57012
   57018      49   57006   57012   57057      32   57105   57102   57108       1
   57102   57108   57114       3   57096   57093   57099      33   57084   57093
   57096      37   57084   57093   57099      37   57075   57069   57102      36
   57075   57084   57093     103   57069   57075   57084      79   57069   57102
   57105       9   57069   57102   57108      10   57063   57069   57075      41
   57063   57069   57102      32   57126   57123   57129       1   57123   57129
   57135       3   57114   57123   57126       9   57114   57123   57129      10
   57108   57114   57123      32   57177   57174   57180       1   57174   57180
   57186       3   57150   57159   57162      75   57141   57135   57174      36
   57141   57150   57159      78   57135   57141   57150      79   57135   57174
   57177       9   57135   57174   57180      10   57129   57135   57141      41
   57129   57135   57174      32   57243   57240   57246       1   57240   57246
   57252       3   57210   57219   57228      22   57201   57210   57219      23
   57192   57186   57240      24   57192   57201   57210      23   57186   57192
   57201      28   57186   57240   57243       9   57186   57240   57246      10
   57180   57186   57192      31   57180   57186   57240      32   57303   57300
   57306       1   57300   57306   57312       3   57282   57288   57294      51
   57276   57282   57288      51   57270   57267   57294      51   57270   57276
   57282      51   57267   57270   57276      51   57267   57294   57288      51
   57258   57252   57300       5   57258   57267   57270      53   57258   57267
   57294      53   57252   57258   57267      55   57252   57300   57303       9
   57252   57300   57306      10   57246   57252   57258      56   57246   57252
   57300      32   57339   57336   57342       1   57336   57342   57348       3
   57330   57327   57333      33   57318   57312   57336      36   57318   57327
   57330      37   57318   57327   57333      37   57312   57318   57327      40
   57312   57336   57339       9   57312   57336   57342      10   57306   57312
   57318      41   57306   57312   57336      32   57411   57408   57414       1
   57408   57414   57420       3   57390   57387   57399      59   57381   57387
   57390      59   57381   57387   57399      59   57372   57381   57387      64
   57363   57372   57381      66   57354   57348   57408      24   57354   57363
   57372      23   57348   57354   57363      28   57348   57408   57411       9
   57348   57408   57414      10   57342   57348   57354      31   57342   57348
   57408      32   57432   57429   57435       1   57429   57435   57441       3
   57420   57429   57432       9   57420   57429   57435      10   57414   57420
   57429      32   57495   57492   57498       1   57492   57498   57504       3
   57474   57471   57480     129   57471   57480   57486     132   57465   57471
   57474     129   57465   57471   57480     133   57459   57456   57486      51
   57459   57465   57471     132   57456   57459   57465      51   57456   57486
   57480      51   57447   57441   57492       5   57447   57456   57459      53
   57447   57456   57486      53   57441   57447   57456      55   57441   57492
   57495       9   57441   57492   57498      10   57435   57441   57447      56
   57435   57441   57492      32   57552   57549   57555       1   57549   57555
   57561       3   57516   57510   57528      69   57510   57504   57549      44
   57510   57528   57537     101   57504   57510   57516      48   57504   57510
   57528     102   57504   57549   57552       9   57504   57549   57555      10
   57498   57504   57510      49   57498   57504   57549      32   57585   57582
   57588       1   57582   57588   57591      91   57582   57588   57618       3
   57567   57561   57582      36   57561   57567   57576     107   57561   57582
   57585       9   57561   57582   57588      10   57555   57561   57567      41
   57555   57561   57582      32   57627   57624   57630       1   57624   57630
   57636       3   57618   57624   57627       9   57618   57624   57630      10
   57609   57618   57624       5   57600   57609   57618      93   57591   57588
   57618      95   57591   57600   57609      96   57588   57591   57600      98
   57588   57618   57609      56   57588   57618   57624      32   57690   57687
   57693       1   57687   57693   57699       3   57669   57666   57675     129
   57666   57675   57681     132   57660   57666   57669     129   57660   57666
   57675     133   57654   57651   57681      51   57654   57660   57666     132
   57651   57654   57660      51   57651   57681   57675      51   57642   57636
   57687       5   57642   57651   57654      53   57642   57651   57681      53
   57636   57642   57651      55   57636   57687   57690       9   57636   57687
   57693      10   57630   57636   57642      56   57630   57636   57687      32
   57750   57747   57753       1   57747   57753   57759       3   57729   57735
   57741      51   57723   57729   57735      51   57717   57714   57741      51
   57717   57723   57729      51   57714   57717   57723      51   57714   57741
   57735      51   57705   57699   57747       5   57705   57714   57717      53
   57705   57714   57741      53   57699   57705   57714      55   57699   57747
   57750       9   57699   57747   57753      10   57693   57699   57705      56
   57693   57699   57747      32   57807   57804   57810       1   57804   57810
   57816       3   57771   57765   57783      69   57765   57759   57804      44
   57765   57783   57792     101   57759   57765   57771      48   57759   57765
   57783     102   57759   57804   57807       9   57759   57804   57810      10
   57753   57759   57765      49   57753   57759   57804      32   57849   57846
   57852       1   57846   57852   57858       3   57834   57831   57837       1
   57822   57816   57846      36   57822   57831   57834      82   57822   57831
   57837      83   57816   57822   57831     134   57816   57846   57849       9
   57816   57846   57852      10   57810   57816   57822      41   57810   57816
   57846      32   57891   57888   57894       1   57888   57894   57900       3
   57870   57864   57882      85   57864   57858   57888      44   57858   57864
   57870      48   57858   57864   57882      90   57858   57888   57891       9
   57858   57888   57894      10   57852   57858   57864      49   57852   57858
   57888      32   57924   57921   57927       1   57921   57927   57933       3
   57906   57900   57921      36   57900   57906   57915     107   57900   57921
   57924       9   57900   57921   57927      10   57894   57900   57906      41
   57894   57900   57921      32   57990   57987   57993       1   57987   57993
   57999       3   57957   57966   57975      22   57948   57957   57966      23
   57939   57933   57987      24   57939   57948   57957      23   57933   57939
   57948      28   57933   57987   57990       9   57933   57987   57993      10
   57927   57933   57939      31   57927   57933   57987      32   58011   58008
   58014       1   58008   58014   58020       3   57999   58008   58011       9
   57999   58008   58014      10   57993   57999   58008      32   58062   58059
   58065       1   58059   58065   58071       3   58047   58044   58050       1
   58035   58044   58047      82   58035   58044   58050      83   58026   58020
   58059      36   58026   58035   58044      84   58020   58026   58035      79
   58020   58059   58062       9   58020   58059   58065      10   58014   58020
   58026      41   58014   58020   58059      32   58128   58125   58131       1
   58125   58131   58137       3   58095   58104   58113      22   58086   58095
   58104      23   58077   58071   58125      24   58077   58086   58095      23
   58071   58077   58086      28   58071   58125   58128       9   58071   58125
   58131      10   58065   58071   58077      31   58065   58071   58125      32
   58161   58158   58164       1   58158   58164   58170       3   58143   58137
   58158      36   58137   58143   58152     137   58137   58158   58161       9
   58137   58158   58164      10   58131   58137   58143      41   58131   58137
   58158      32   58206   58203   58209       1   58203   58209   58215       3
   58197   58194   58200      33   58185   58194   58197      37   58185   58194
   58200      37   58176   58170   58203      36   58176   58185   58194     103
   58170   58176   58185      79   58170   58203   58206       9   58170   58203
   58209      10   58164   58170   58176      41   58164   58170   58203      32
   58266   58263   58269       1   58263   58269   58275       3   58245   58251
   58257      51   58239   58245   58251      51   58233   58230   58257      51
   58233   58239   58245      51   58230   58233   58239      51   58230   58257
   58251      51   58221   58215   58263       5   58221   58230   58233      53
   58221   58230   58257      53   58215   58221   58230      55   58215   58263
   58266       9   58215   58263   58269      10   58209   58215   58221      56
   58209   58215   58263      32   58317   58314   58320       1   58314   58320
   58326       3   58302   58299   58305       1   58290   58299   58302      82
   58290   58299   58305      83   58281   58275   58314      36   58281   58290
   58299      84   58275   58281   58290      79   58275   58314   58317       9
   58275   58314   58320      10   58269   58275   58281      41   58269   58275
   58314      32   58353   58350   58356       1   58350   58356   58362       3
   58344   58341   58347      33   58332   58326   58350      36   58332   58341
   58344      37   58332   58341   58347      37   58326   58332   58341      40
   58326   58350   58353       9   58326   58350   58356      10   58320   58326
   58332      41   58320   58326   58350      32   58383   58380   58386       1
   58380   58386   58392       3   58368   58362   58380       5   58362   58380
   58383       9   58362   58380   58386      10   58356   58362   58368      56
   58356   58362   58380      32   58446   58443   58449       1   58443   58449
   58455       3   58425   58422   58431     129   58422   58431   58437     132
   58416   58422   58425     129   58416   58422   58431     133   58410   58407
   58437      51   58410   58416   58422     132   58407   58410   58416      51
   58407   58437   58431      51   58398   58392   58443       5   58398   58407
   58410      53   58398   58407   58437      53   58392   58398   58407      55
   58392   58443   58446       9   58392   58443   58449      10   58386   58392
   58398      56   58386   58392   58443      32   58494   58491   58497       1
   58491   58497   58503       3   58467   58461   58479      42   58461   58455
   58491      44   58455   58461   58467      48   58455   58461   58479      48
   58455   58491   58494       9   58455   58491   58497      10   58449   58455
   58461      49   58449   58455   58491      32   58551   58548   58554       1
   58548   58554   58560       3   58524   58518   58536      42   58509   58503
   58548      36   58509   58518   58524      69   58509   58518   58536      69
   58503   58509   58518      70   58503   58548   58551       9   58503   58548
   58554      10   58497   58503   58509      41   58497   58503   58548      32
   58608   58605   58611       1   58605   58611   58617       3   58581   58575
   58593      42   58566   58560   58605      36   58566   58575   58581      69
   58566   58575   58593      69   58560   58566   58575      70   58560   58605
   58608       9   58560   58605   58611      10   58554   58560   58566      41
   58554   58560   58605      32   58641   58638   58644       1   58638   58644
   58650       3   58623   58617   58638      36   58617   58623   58632     107
   58617   58638   58641       9   58617   58638   58644      10   58611   58617
   58623      41   58611   58617   58638      32   58686   58683   58689       1
   58683   58689   58695       3   58677   58674   58680      33   58665   58674
   58677      37   58665   58674   58680      37   58656   58650   58683      36
   58656   58665   58674     103   58650   58656   58665      79   58650   58683
   58686       9   58650   58683   58689      10   58644   58650   58656      41
   58644   58650   58683      32   58752   58749   58755       1   58749   58755
   58761       3   58719   58728   58737      22   58710   58719   58728      23
   58701   58695   58749      24   58701   58710   58719      23   58695   58701
   58710      28   58695   58749   58752       9   58695   58749   58755      10
   58689   58695   58701      31   58689   58695   58749      32   58818   58815
   58821       1   58815   58821   58827       3   58785   58794   58803      22
   58776   58785   58794      23   58767   58761   58815      24   58767   58776
   58785      23   58761   58767   58776      28   58761   58815   58818       9
   58761   58815   58821      10   58755   58761   58767      31   58755   58761
   58815      32   58875   58872   58878       1   58872   58878   58884       3
   58839   58833   58851      69   58833   58827   58872      44   58833   58851
   58860     101   58827   58833   58839      48   58827   58833   58851     102
   58827   58872   58875       9   58827   58872   58878      10   58821   58827
   58833      49   58821   58827   58872      32   58908   58905   58911       1
   58905   58911   58917       3   58890   58884   58905      36   58884   58890
   58899     107   58884   58905   58908       9   58884   58905   58911      10
   58878   58884   58890      41   58878   58884   58905      32   58941   58938
   58944       1   58938   58944   58950       3   58923   58917   58938      36
   58917   58923   58932     107   58917   58938   58941       9   58917   58938
   58944      10   58911   58917   58923      41   58911   58917   58938      32
   58998   58995   59001       1   58995   59001   59007       3   58962   58956
   58974      69   58956   58950   58995      44   58956   58974   58983     101
   58950   58956   58962      48   58950   58956   58974     102   58950   58995
   58998       9   58950   58995   59001      10   58944   58950   58956      49
   58944   58950   58995      32   59049   59046   59052       1   59046   59052
   59058       3   59034   59031   59037       1   59022   59031   59034      82
   59022   59031   59037      83   59013   59007   59046      36   59013   59022
   59031      84   59007   59013   59022      79   59007   59046   59049       9
   59007   59046   59052      10   59001   59007   59013      41   59001   59007
   59046      32   59082   59079   59085       1   59079   59085   59091       3
   59064   59058   59079      36   59058   59064   59073     107   59058   59079
   59082       9   59058   59079   59085      10   59052   59058   59064      41
   59052   59058   59079      32   59139   59136   59142       1   59136   59142
   59148       3   59103   59097   59115      69   59097   59091   59136      44
   59097   59115   59124     101   59091   59097   59103      48   59091   59097
   59115     102   59091   59136   59139       9   59091   59136   59142      10
   59085   59091   59097      49   59085   59091   59136      32   59187   59184
   59190       1   59184   59190   59193      91   59184   59190   59220       3
   59160   59154   59172      42   59154   59148   59184      44   59148   59154
   59160      48   59148   59154   59172      48   59148   59184   59187       9
   59148   59184   59190      10   59142   59148   59154      49   59142   59148
   59184      32   59229   59226   59232       1   59226   59232   59238       3
   59220   59226   59229       9   59220   59226   59232      10   59211   59220
   59226       5   59202   59211   59220      93   59193   59190   59220      95
   59193   59202   59211      96   59190   59193   59202      98   59190   59220
   59211      56   59190   59220   59226      32   59259   59256   59262       1
   59256   59262   59268       3   59244   59238   59256       5   59238   59256
   59259       9   59238   59256   59262      10   59232   59238   59244      56
   59232   59238   59256      32   59316   59313   59319       1   59313   59319
   59325       3   59289   59283   59301      42   59274   59268   59313      36
   59274   59283   59289      69   59274   59283   59301      69   59268   59274
   59283      70   59268   59313   59316       9   59268   59313   59319      10
   59262   59268   59274      41   59262   59268   59313      32   59361   59358
   59364       1   59358   59364   59370       3   59352   59349   59355      33
   59340   59349   59352      37   59340   59349   59355      37   59331   59325
   59358      36   59331   59340   59349     103   59325   59331   59340      79
   59325   59358   59361       9   59325   59358   59364      10   59319   59325
   59331      41   59319   59325   59358      32   59418   59415   59421       1
   59415   59421   59427       3   59382   59376   59394      69   59376   59370
   59415      44   59376   59394   59403     101   59370   59376   59382      48
   59370   59376   59394     102   59370   59415   59418       9   59370   59415
   59421      10   59364   59370   59376      49   59364   59370   59415      32
   59448   59445   59451       1   59445   59451   59457       3   59433   59427
   59445       5   59427   59445   59448       9   59427   59445   59451      10
   59421   59427   59433      56   59421   59427   59445      32   59490   59487
   59493       1   59487   59493   59499       3   59475   59472   59478       1
   59463   59457   59487      36   59463   59472   59475      82   59463   59472
   59478      83   59457   59463   59472     134   59457   59487   59490       9
   59457   59487   59493      10   59451   59457   59463      41   59451   59457
   59487      32   59520   59517   59523       1   59517   59523   59529       3
   59505   59499   59517       5   59499   59517   59520       9   59499   59517
   59523      10   59493   59499   59505      56   59493   59499   59517      32
   59571   59568   59574       1   59568   59574   59580       3   59550   59556
   59562     140   59547   59544   59562     141   59547   59550   59556     143
   59544   59547   59550     144   59544   59562   59556     145   59535   59529
   59568       5   59535   59544   59547     148   59535   59544   59562     149
   59529   59535   59544     150   59529   59568   59571       9   59529   59568
   59574      10   59523   59529   59535      56   59523   59529   59568      32
   59643   59640   59646       1   59640   59646   59652       3   59622   59619
   59631      59   59613   59619   59622      59   59613   59619   59631      59
   59604   59613   59619      64   59595   59604   59613      66   59586   59580
   59640      24   59586   59595   59604      23   59580   59586   59595      28
   59580   59640   59643       9   59580   59640   59646      10   59574   59580
   59586      31   59574   59580   59640      32   59709   59706   59712       1
   59706   59712   59715      91   59706   59712   59742       3   59676   59685
   59694      22   59667   59676   59685      23   59658   59652   59706      24
   59658   59667   59676      23   59652   59658   59667      28   59652   59706
   59709       9   59652   59706   59712      10   59646   59652   59658      31
   59646   59652   59706      32   59751   59748   59754       1   59748   59754
   59760       3   59742   59748   59751       9   59742   59748   59754      10
   59733   59742   59748       5   59724   59733   59742      93   59715   59712
   59742      95   59715   59724   59733      96   59712   59715   59724      98
   59712   59742   59733      56   59712   59742   59748      32   59808   59805
   59811       1   59805   59811   59817       3   59781   59775   59793      42
   59766   59760   59805      36   59766   59775   59781      69   59766   59775
   59793      69   59760   59766   59775      70   59760   59805   59808       9
   59760   59805   59811      10   59754   59760   59766      41   59754   59760
   59805      32   59856   59853   59859       1   59853   59859   59865       3
   59829   59823   59841      42   59823   59817   59853      44   59817   59823
   59829      48   59817   59823   59841      48   59817   59853   59856       9
   59817   59853   59859      10   59811   59817   59823      49   59811   59817
   59853      32   59913   59910   59916       1   59910   59916   59922       3
   59877   59871   59889      69   59871   59865   59910      44   59871   59889
   59898     101   59865   59871   59877      48   59865   59871   59889     102
   59865   59910   59913       9   59865   59910   59916      10   59859   59865
   59871      49   59859   59865   59910      32   59970   59967   59973       1
   59967   59973   59979       3   59934   59928   59946      69   59928   59922
   59967      44   59928   59946   59955     101   59922   59928   59934      48
   59922   59928   59946     102   59922   59967   59970       9   59922   59967
   59973      10   59916   59922   59928      49   59916   59922   59967      32
   60000   59997   60003       1   59997   60003   60009       3   59985   59979
   59997       5   59979   59997   60000       9   59979   59997   60003      10
   59973   59979   59985      56   59973   59979   59997      32   60045   60042
   60048       1   60042   60048   60054       3   60036   60033   60039      33
   60024   60033   60036      37   60024   60033   60039      37   60015   60009
   60042      36   60015   60024   60033     103   60009   60015   60024      79
   60009   60042   60045       9   60009   60042   60048      10   60003   60009
   60015      41   60003   60009   60042      32   60081   60078   60084       1
   60078   60084   60090       3   60072   60069   60075      33   60060   60054
   60078      36   60060   60069   60072      37   60060   60069   60075      37
   60054   60060   60069      40   60054   60078   60081       9   60054   60078
   60084      10   60048   60054   60060      41   60048   60054   60078      32
   60129   60126   60132       1   60126   60132   60138       3   60102   60096
   60114      42   60096   60090   60126      44   60090   60096   60102      48
   60090   60096   60114      48   60090   60126   60129       9   60090   60126
   60132      10   60084   60090   60096      49   60084   60090   60126      32
   60165   60162   60168       1   60162   60168   60174       3   60156   60153
   60159      33   60144   60138   60162      36   60144   60153   60156      37
   60144   60153   60159      37   60138   60144   60153      40   60138   60162
   60165       9   60138   60162   60168      10   60132   60138   60144      41
   60132   60138   60162      32   60186   60183   60189       1   60183   60189
   60195       3   60174   60183   60186       9   60174   60183   60189      10
   60168   60174   60183      32   60231   60228   60234       1   60228   60234
   60240       3   60222   60219   60225      33   60210   60219   60222      37
   60210   60219   60225      37   60201   60195   60228      36   60201   60210
   60219     103   60195   60201   60210      79   60195   60228   60231       9
   60195   60228   60234      10   60189   60195   60201      41   60189   60195
   60228      32   60261   60258   60264       1   60258   60264   60270       3
   60246   60240   60258       5   60240   60258   60261       9   60240   60258
   60264      10   60234   60240   60246      56   60234   60240   60258      32
   60318   60315   60321       1   60315   60321   60327       3   60291   60285
   60303      42   60276   60270   60315      36   60276   60285   60291      69
   60276   60285   60303      69   60270   60276   60285      70   60270   60315
   60318       9   60270   60315   60321      10   60264   60270   60276      41
   60264   60270   60315      32   60351   60348   60354       1   60348   60354
   60360       3   60333   60327   60348      36   60327   60333   60342     107
   60327   60348   60351       9   60327   60348   60354      10   60321   60327
   60333      41   60321   60327   60348      32   60393   60390   60396       1
   60390   60396   60402       3   60372   60366   60384      85   60366   60360
   60390      44   60360   60366   60372      48   60360   60366   60384      90
   60360   60390   60393       9   60360   60390   60396      10   60354   60360
   60366      49   60354   60360   60390      32   60450   60447   60453       1
   60447   60453   60459       3   60423   60417   60435      42   60408   60402
   60447      36   60408   60417   60423      69   60408   60417   60435      69
   60402   60408   60417      70   60402   60447   60450       9   60402   60447
   60453      10   60396   60402   60408      41   60396   60402   60447      32
   60498   60495   60501       1   60495   60501   60507       3   60471   60465
   60483      42   60465   60459   60495      44   60459   60465   60471      48
   60459   60465   60483      48   60459   60495   60498       9   60459   60495
   60501      10   60453   60459   60465      49   60453   60459   60495      32
   60555   60552   60558       1   60552   60558   60564       3   60528   60522
   60540      42   60513   60507   60552      36   60513   60522   60528      69
   60513   60522   60540      69   60507   60513   60522      70   60507   60552
   60555       9   60507   60552   60558      10   60501   60507   60513      41
   60501   60507   60552      32   60597   60594   60600       1   60594   60600
   60606       3   60582   60579   60585       1   60570   60564   60594      36
   60570   60579   60582      82   60570   60579   60585      83   60564   60570
   60579     134   60564   60594   60597       9   60564   60594   60600      10
   60558   60564   60570      41   60558   60564   60594      32   60669   60666
   60672       1   60666   60672   60678       3   60648   60645   60657      59
   60639   60645   60648      59   60639   60645   60657      59   60630   60639
   60645      64   60621   60630   60639      66   60612   60606   60666      24
   60612   60621   60630      23   60606   60612   60621      28   60606   60666
   60669       9   60606   60666   60672      10   60600   60606   60612      31
   60600   60606   60666      32   60726   60723   60729       1   60723   60729
   60735       3   60699   60693   60711      42   60684   60678   60723      36
   60684   60693   60699      69   60684   60693   60711      69   60678   60684
   60693      70   60678   60723   60726       9   60678   60723   60729      10
   60672   60678   60684      41   60672   60678   60723      32   60792   60789
   60795       1   60789   60795   60801       3   60759   60768   60777      22
   60750   60759   60768      23   60741   60735   60789      24   60741   60750
   60759      23   60735   60741   60750      28   60735   60789   60792       9
   60735   60789   60795      10   60729   60735   60741      31   60729   60735
   60789      32   60840   60837   60843       1   60837   60843   60849       3
   60813   60807   60825      42   60807   60801   60837      44   60801   60807
   60813      48   60801   60807   60825      48   60801   60837   60840       9
   60801   60837   60843      10   60795   60801   60807      49   60795   60801
   60837      32   60861   60858   60864       1   60858   60864   60870       3
   60849   60858   60861       9   60849   60858   60864      10   60843   60849
   60858      32   60918   60915   60921       1   60915   60921   60927       3
   60891   60885   60903      42   60876   60870   60915      36   60876   60885
   60891      69   60876   60885   60903      69   60870   60876   60885      70
   60870   60915   60918       9   60870   60915   60921      10   60864   60870
   60876      41   60864   60870   60915      32   60969   60966   60972       1
   60966   60972   60978       3   60954   60951   60957       1   60942   60951
   60954      82   60942   60951   60957      83   60933   60927   60966      36
   60933   60942   60951      84   60927   60933   60942      79   60927   60966
   60969       9   60927   60966   60972      10   60921   60927   60933      41
   60921   60927   60966      32   61017   61014   61020       1   61014   61020
   61026       3   60990   60984   61002      42   60984   60978   61014      44
   60978   60984   60990      48   60978   60984   61002      48   60978   61014
   61017       9   60978   61014   61020      10   60972   60978   60984      49
   60972   60978   61014      32   61065   61062   61068       1   61062   61068
   61074       3   61038   61032   61050      42   61032   61026   61062      44
   61026   61032   61038      48   61026   61032   61050      48   61026   61062
   61065       9   61026   61062   61068      10   61020   61026   61032      49
   61020   61026   61062      32   61095   61092   61098       1   61092   61098
   61104       3   61080   61074   61092       5   61074   61092   61095       9
   61074   61092   61098      10   61068   61074   61080      56   61068   61074
   61092      32   61143   61140   61146       1   61140   61146   61152       3
   61116   61110   61128      42   61110   61104   61140      44   61104   61110
   61116      48   61104   61110   61128      48   61104   61140   61143       9
   61104   61140   61146      10   61098   61104   61110      49   61098   61104
   61140      32   61209   61206   61212       1   61206   61212   61218       3
   61176   61185   61194      22   61167   61176   61185      23   61158   61152
   61206      24   61158   61167   61176      23   61152   61158   61167      28
   61152   61206   61209       9   61152   61206   61212      10   61146   61152
   61158      31   61146   61152   61206      32   61239   61236   61242       1
   61236   61242   61245      91   61236   61242   61272       3   61224   61218
   61236       5   61218   61236   61239       9   61218   61236   61242      10
   61212   61218   61224      56   61212   61218   61236      32   61281   61278
   61284       1   61278   61284   61290       3   61272   61278   61281       9
   61272   61278   61284      10   61263   61272   61278       5   61254   61263
   61272      93   61245   61242   61272      95   61245   61254   61263      96
   61242   61245   61254      98   61242   61272   61263      56   61242   61272
   61278      32   61302   61299   61305       1   61299   61305   61311       3
   61290   61299   61302       9   61290   61299   61305      10   61284   61290
   61299      32   61362   61359   61365       1   61359   61365   61371       3
   61341   61347   61353      51   61335   61341   61347      51   61329   61326
   61353      51   61329   61335   61341      51   61326   61329   61335      51
   61326   61353   61347      51   61317   61311   61359       5   61317   61326
   61329      53   61317   61326   61353      53   61311   61317   61326      55
   61311   61359   61362       9   61311   61359   61365      10   61305   61311
   61317      56   61305   61311   61359      32   61383   61380   61386       1
   61380   61386   61392       3   61371   61380   61383       9   61371   61380
   61386      10   61365   61371   61380      32   61419   61416   61422       1
   61416   61422   61428       3   61410   61407   61413      33   61398   61392
   61416      36   61398   61407   61410      37   61398   61407   61413      37
   61392   61398   61407      40   61392   61416   61419       9   61392   61416
   61422      10   61386   61392   61398      41   61386   61392   61416      32
   61461   61458   61464       1   61458   61464   61470       3   61446   61443
   61449       1   61434   61428   61458      36   61434   61443   61446      82
   61434   61443   61449      83   61428   61434   61443     134   61428   61458
   61461       9   61428   61458   61464      10   61422   61428   61434      41
   61422   61428   61458      32   61533   61530   61536       1   61530   61536
   61542       3   61512   61509   61521      59   61503   61509   61512      59
   61503   61509   61521      59   61494   61503   61509      64   61485   61494
   61503      66   61476   61470   61530      24   61476   61485   61494      23
   61470   61476   61485      28   61470   61530   61533       9   61470   61530
   61536      10   61464   61470   61476      31   61464   61470   61530      32
   61599   61596   61602       1   61596   61602   61608       3   61566   61575
   61584      22   61557   61566   61575      23   61548   61542   61596      24
   61548   61557   61566      23   61542   61548   61557      28   61542   61596
   61599       9   61542   61596   61602      10   61536   61542   61548      31
   61536   61542   61596      32   61641   61638   61644       1   61638   61644
   61650       3   61626   61623   61629       1   61614   61608   61638      36
   61614   61623   61626      82   61614   61623   61629      83   61608   61614
   61623     134   61608   61638   61641       9   61608   61638   61644      10
   61602   61608   61614      41   61602   61608   61638      32   61692   61689
   61695       1   61689   61695   61701       3   61677   61674   61680       1
   61665   61674   61677      82   61665   61674   61680      83   61656   61650
   61689      36   61656   61665   61674      84   61650   61656   61665      79
   61650   61689   61692       9   61650   61689   61695      10   61644   61650
   61656      41   61644   61650   61689      32   61749   61746   61752       1
   61746   61752   61758       3   61722   61716   61734      42   61707   61701
   61746      36   61707   61716   61722      69   61707   61716   61734      69
   61701   61707   61716      70   61701   61746   61749       9   61701   61746
   61752      10   61695   61701   61707      41   61695   61701   61746      32
   61815   61812   61818       1   61812   61818   61824       3   61782   61791
   61800      22   61773   61782   61791      23   61764   61758   61812      24
   61764   61773   61782      23   61758   61764   61773      28   61758   61812
   61815       9   61758   61812   61818      10   61752   61758   61764      31
   61752   61758   61812      32   61851   61848   61854       1   61848   61854
   61860       3   61842   61839   61845      33   61830   61824   61848      36
   61830   61839   61842      37   61830   61839   61845      37   61824   61830
   61839      40   61824   61848   61851       9   61824   61848   61854      10
   61818   61824   61830      41   61818   61824   61848      32   61902   61899
   61905       1   61899   61905   61911       3   61875   61884   61887      75
   61866   61860   61899      36   61866   61875   61884      78   61860   61866
   61875      79   61860   61899   61902       9   61860   61899   61905      10
   61854   61860   61866      41   61854   61860   61899      32   61932   61929
   61935       1   61929   61935   61941       3   61917   61911   61929       5
   61911   61929   61932       9   61911   61929   61935      10   61905   61911
   61917      56   61905   61911   61929      32   61989   61986   61992       1
   61986   61992   61998       3   61953   61947   61965      69   61947   61941
   61986      44   61947   61965   61974     101   61941   61947   61953      48
   61941   61947   61965     102   61941   61986   61989       9   61941   61986
   61992      10   61935   61941   61947      49   61935   61941   61986      32
   62019   62016   62022       1   62016   62022   62028       3   62004   61998
   62016       5   61998   62016   62019       9   61998   62016   62022      10
   61992   61998   62004      56   61992   61998   62016      32   62061   62058
   62064       1   62058   62064   62070       3   62040   62034   62052      85
   62034   62028   62058      44   62028   62034   62040      48   62028   62034
   62052      90   62028   62058   62061       9   62028   62058   62064      10
   62022   62028   62034      49   62022   62028   62058      32   62082   62079
   62085       1   62079   62085   62091       3   62070   62079   62082       9
   62070   62079   62085      10   62064   62070   62079      32   62103   62100
   62106       1   62100   62106   62112       3   62091   62100   62103       9
   62091   62100   62106      10   62085   62091   62100      32   62133   62130
   62136       1   62130   62136   62142       3   62118   62112   62130       5
   62112   62130   62133       9   62112   62130   62136      10   62106   62112
   62118      56   62106   62112   62130      32   62181   62178   62184       1
   62178   62184   62190       3   62154   62148   62166      42   62148   62142
   62178      44   62142   62148   62154      48   62142   62148   62166      48
   62142   62178   62181       9   62142   62178   62184      10   62136   62142
   62148      49   62136   62142   62178      32   62241   62238   62244       1
   62238   62244   62250       3   62220   62226   62232      51   62214   62220
   62226      51   62208   62205   62232      51   62208   62214   62220      51
   62205   62208   62214      51   62205   62232   62226      51   62196   62190
   62238       5   62196   62205   62208      53   62196   62205   62232      53
   62190   62196   62205      55   62190   62238   62241       9   62190   62238
   62244      10   62184   62190   62196      56   62184   62190   62238      32
   62262   62259   62265       1   62259   62265   62271       3   62250   62259
   62262       9   62250   62259   62265      10   62244   62250   62259      32
   62307   62304   62310       1   62304   62310   62316       3   62298   62295
   62301      33   62286   62295   62298      37   62286   62295   62301      37
   62277   62271   62304      36   62277   62286   62295     103   62271   62277
   62286      79   62271   62304   62307       9   62271   62304   62310      10
   62265   62271   62277      41   62265   62271   62304      32   62352   62349
   62355       1   62349   62355   62361       3   62343   62340   62346      33
   62331   62340   62343      37   62331   62340   62346      37   62322   62316
   62349      36   62322   62331   62340     103   62316   62322   62331      79
   62316   62349   62352       9   62316   62349   62355      10   62310   62316
   62322      41   62310   62316   62349      32   62373   62370   62376       1
   62370   62376   62382       3   62361   62370   62373       9   62361   62370
   62376      10   62355   62361   62370      32   62430   62427   62433       1
   62427   62433   62439       3   62403   62397   62415      42   62388   62382
   62427      36   62388   62397   62403      69   62388   62397   62415      69
   62382   62388   62397      70   62382   62427   62430       9   62382   62427
   62433      10   62376   62382   62388      41   62376   62382   62427      32
   62472   62469   62475       1   62469   62475   62481       3   62451   62445
   62463      85   62445   62439   62469      44   62439   62445   62451      48
   62439   62445   62463      90   62439   62469   62472       9   62439   62469
   62475      10   62433   62439   62445      49   62433   62439   62469      32
   62529   62526   62532       1   62526   62532   62538       3   62502   62496
   62514      42   62487   62481   62526      36   62487   62496   62502      69
   62487   62496   62514      69   62481   62487   62496      70   62481   62526
   62529       9   62481   62526   62532      10   62475   62481   62487      41
   62475   62481   62526      32   62571   62568   62574       1   62568   62574
   62580       3   62556   62553   62559       1   62544   62538   62568      36
   62544   62553   62556      82   62544   62553   62559      83   62538   62544
   62553     134   62538   62568   62571       9   62538   62568   62574      10
   62532   62538   62544      41   62532   62538   62568      32   62628   62625
   62631       1   62625   62631   62637       3   62601   62595   62613      42
   62586   62580   62625      36   62586   62595   62601      69   62586   62595
   62613      69   62580   62586   62595      70   62580   62625   62628       9
   62580   62625   62631      10   62574   62580   62586      41   62574   62580
   62625      32   62673   62670   62676       1   62670   62676   62682       3
   62664   62661   62667      33   62652   62661   62664      37   62652   62661
   62667      37   62643   62637   62670      36   62643   62652   62661     103
   62637   62643   62652      79   62637   62670   62673       9   62637   62670
   62676      10   62631   62637   62643      41   62631   62637   62670      32
   62709   62706   62712       1   62706   62712   62718       3   62700   62697
   62703      33   62688   62682   62706      36   62688   62697   62700      37
   62688   62697   62703      37   62682   62688   62697      40   62682   62706
   62709       9   62682   62706   62712      10   62676   62682   62688      41
   62676   62682   62706      32   62757   62754   62760       1   62754   62760
   62766       3   62730   62724   62742      42   62724   62718   62754      44
   62718   62724   62730      48   62718   62724   62742      48   62718   62754
   62757       9   62718   62754   62760      10   62712   62718   62724      49
   62712   62718   62754      32   62808   62805   62811       1   62805   62811
   62814      91   62805   62811   62841       3   62793   62790   62796       1
   62781   62790   62793      82   62781   62790   62796      83   62772   62766
   62805      36   62772   62781   62790      84   62766   62772   62781      79
   62766   62805   62808       9   62766   62805   62811      10   62760   62766
   62772      41   62760   62766   62805      32   62850   62847   62853       1
   62847   62853   62859       3   62841   62847   62850       9   62841   62847
   62853      10   62832   62841   62847       5   62823   62832   62841      93
   62814   62811   62841      95   62814   62823   62832      96   62811   62814
   62823      98   62811   62841   62832      56   62811   62841   62847      32
   62901   62898   62904       1   62898   62904   62910       3   62880   62886
   62892     140   62877   62874   62892     141   62877   62880   62886     143
   62874   62877   62880     144   62874   62892   62886     145   62865   62859
   62898       5   62865   62874   62877     148   62865   62874   62892     149
   62859   62865   62874     150   62859   62898   62901       9   62859   62898
   62904      10   62853   62859   62865      56   62853   62859   62898      32
   62937   62934   62940       1   62934   62940   62946       3   62928   62925
   62931      33   62916   62910   62934      36   62916   62925   62928      37
   62916   62925   62931      37   62910   62916   62925      40   62910   62934
   62937       9   62910   62934   62940      10   62904   62910   62916      41
   62904   62910   62934      32   62994   62991   62997       1   62991   62997
   63003       3   62967   62961   62979      42   62952   62946   62991      36
   62952   62961   62967      69   62952   62961   62979      69   62946   62952
   62961      70   62946   62991   62994       9   62946   62991   62997      10
   62940   62946   62952      41   62940   62946   62991      32   63015   63012
   63018       1   63012   63018   63024       3   63003   63012   63015       9
   63003   63012   63018      10   62997   63003   63012      32   63081   63078
   63084       1   63078   63084   63090       3   63048   63057   63066      22
   63039   63048   63057      23   63030   63024   63078      24   63030   63039
   63048      23   63024   63030   63039      28   63024   63078   63081       9
   63024   63078   63084      10   63018   63024   63030      31   63018   63024
   63078      32   63129   63126   63132       1   63126   63132   63138       3
   63102   63096   63114      42   63096   63090   63126      44   63090   63096
   63102      48   63090   63096   63114      48   63090   63126   63129       9
   63090   63126   63132      10   63084   63090   63096      49   63084   63090
   63126      32   63150   63147   63153       1   63147   63153   63159       3
   63138   63147   63150       9   63138   63147   63153      10   63132   63138
   63147      32   63195   63192   63198       1   63192   63198   63204       3
   63186   63183   63189      33   63174   63183   63186      37   63174   63183
   63189      37   63165   63159   63192      36   63165   63174   63183     103
   63159   63165   63174      79   63159   63192   63195       9   63159   63192
   63198      10   63153   63159   63165      41   63153   63159   63192      32
   63243   63240   63246       1   63240   63246   63252       3   63216   63210
   63228      42   63210   63204   63240      44   63204   63210   63216      48
   63204   63210   63228      48   63204   63240   63243       9   63204   63240
   63246      10   63198   63204   63210      49   63198   63204   63240      32
   63300   63297   63303       1   63297   63303   63309       3   63264   63258
   63276      69   63258   63252   63297      44   63258   63276   63285     101
   63252   63258   63264      48   63252   63258   63276     102   63252   63297
   63300       9   63252   63297   63303      10   63246   63252   63258      49
   63246   63252   63297      32   63348   63345   63351       1   63345   63351
   63357       3   63321   63315   63333      42   63315   63309   63345      44
   63309   63315   63321      48   63309   63315   63333      48   63309   63345
   63348       9   63309   63345   63351      10   63303   63309   63315      49
   63303   63309   63345      32   63390   63387   63393       1   63387   63393
   63399       3   63369   63363   63381      85   63363   63357   63387      44
   63357   63363   63369      48   63357   63363   63381      90   63357   63387
   63390       9   63357   63387   63393      10   63351   63357   63363      49
   63351   63357   63387      32   63456   63453   63459       1   63453   63459
   63465       3   63423   63432   63441      22   63414   63423   63432      23
   63405   63399   63453      24   63405   63414   63423      23   63399   63405
   63414      28   63399   63453   63456       9   63399   63453   63459      10
   63393   63399   63405      31   63393   63399   63453      32   63492   63489
   63495       1   63489   63495   63501       3   63483   63480   63486      33
   63471   63465   63489      36   63471   63480   63483      37   63471   63480
   63486      37   63465   63471   63480      40   63465   63489   63492       9
   63465   63489   63495      10   63459   63465   63471      41   63459   63465
   63489      32   63528   63525   63531       1   63525   63531   63537       3
   63519   63516   63522      33   63507   63501   63525      36   63507   63516
   63519      37   63507   63516   63522      37   63501   63507   63516      40
   63501   63525   63528       9   63501   63525   63531      10   63495   63501
   63507      41   63495   63501   63525      32   63558   63555   63561       1
   63555   63561   63567       3   63543   63537   63555       5   63537   63555
   63558       9   63537   63555   63561      10   63531   63537   63543      56
   63531   63537   63555      32   63609   63606   63612       1   63606   63612
   63618       3   63582   63591   63594      75   63573   63567   63606      36
   63573   63582   63591      78   63567   63573   63582      79   63567   63606
   63609       9   63567   63606   63612      10   63561   63567   63573      41
   63561   63567   63606      32   63666   63663   63669       1   63663   63669
   63675       3   63639   63633   63651      42   63624   63618   63663      36
   63624   63633   63639      69   63624   63633   63651      69   63618   63624
   63633      70   63618   63663   63666       9   63618   63663   63669      10
   63612   63618   63624      41   63612   63618   63663      32   63723   63720
   63726       1   63720   63726   63732       3   63696   63690   63708      42
   63681   63675   63720      36   63681   63690   63696      69   63681   63690
   63708      69   63675   63681   63690      70   63675   63720   63723       9
   63675   63720   63726      10   63669   63675   63681      41   63669   63675
   63720      32   63789   63786   63792       1   63786   63792   63798       3
   63756   63765   63774      22   63747   63756   63765      23   63738   63732
   63786      24   63738   63747   63756      23   63732   63738   63747      28
   63732   63786   63789       9   63732   63786   63792      10   63726   63732
   63738      31   63726   63732   63786      32   63810   63807   63813       1
   63807   63813   63819       3   63798   63807   63810       9   63798   63807
   63813      10   63792   63798   63807      32   63876   63873   63879       1
   63873   63879   63885       3   63843   63852   63861      22   63834   63843
   63852      23   63825   63819   63873      24   63825   63834   63843      23
   63819   63825   63834      28   63819   63873   63876       9   63819   63873
   63879      10   63813   63819   63825      31   63813   63819   63873      32
   63897   63894   63900       1   63894   63900   63906       3   63885   63894
   63897       9   63885   63894   63900      10   63879   63885   63894      32
   63933   63930   63936       1   63930   63936   63942       3   63924   63921
   63927      33   63912   63906   63930      36   63912   63921   63924      37
   63912   63921   63927      37   63906   63912   63921      40   63906   63930
   63933       9   63906   63930   63936      10   63900   63906   63912      41
   63900   63906   63930      32   63999   63996   64002       1   63996   64002
   64008       3   63966   63975   63984      22   63957   63966   63975      23
   63948   63942   63996      24   63948   63957   63966      23   63942   63948
   63957      28   63942   63996   63999       9   63942   63996   64002      10
   63936   63942   63948      31   63936   63942   63996      32   64029   64026
   64032       1   64026   64032   64038       3   64014   64008   64026       5
   64008   64026   64029       9   64008   64026   64032      10   64002   64008
   64014      56   64002   64008   64026      32   64080   64077   64083       1
   64077   64083   64089       3   64065   64062   64068       1   64053   64062
   64065      82   64053   64062   64068      83   64044   64038   64077      36
   64044   64053   64062      84   64038   64044   64053      79   64038   64077
   64080       9   64038   64077   64083      10   64032   64038   64044      41
   64032   64038   64077      32   64137   64134   64140       1   64134   64140
   64146       3   64101   64095   64113      69   64095   64089   64134      44
   64095   64113   64122     101   64089   64095   64101      48   64089   64095
   64113     102   64089   64134   64137       9   64089   64134   64140      10
   64083   64089   64095      49   64083   64089   64134      32   64182   64179
   64185       1   64179   64185   64191       3   64173   64170   64176      33
   64161   64170   64173      37   64161   64170   64176      37   64152   64146
   64179      36   64152   64161   64170     103   64146   64152   64161      79
   64146   64179   64182       9   64146   64179   64185      10   64140   64146
   64152      41   64140   64146   64179      32   64248   64245   64251       1
   64245   64251   64257       3   64215   64224   64233      22   64206   64215
   64224      23   64197   64191   64245      24   64197   64206   64215      23
   64191   64197   64206      28   64191   64245   64248       9   64191   64245
   64251      10   64185   64191   64197      31   64185   64191   64245      32
   64320   64317   64323       1   64317   64323   64329       3   64299   64296
   64308      59   64290   64296   64299      59   64290   64296   64308      59
   64281   64290   64296      64   64272   64281   64290      66   64263   64257
   64317      24   64263   64272   64281      23   64257   64263   64272      28
   64257   64317   64320       9   64257   64317   64323      10   64251   64257
   64263      31   64251   64257   64317      32   64377   64374   64380       1
   64374   64380   64386       3   64341   64335   64353      69   64335   64329
   64374      44   64335   64353   64362     101   64329   64335   64341      48
   64329   64335   64353     102   64329   64374   64377       9   64329   64374
   64380      10   64323   64329   64335      49   64323   64329   64374      32
   64428   64425   64431       1   64425   64431   64437       3   64413   64410
   64416       1   64401   64410   64413      82   64401   64410   64416      83
   64392   64386   64425      36   64392   64401   64410      84   64386   64392
   64401      79   64386   64425   64428       9   64386   64425   64431      10
   64380   64386   64392      41   64380   64386   64425      32   64473   64470
   64476       1   64470   64476   64482       3   64464   64461   64467      33
   64452   64461   64464      37   64452   64461   64467      37   64443   64437
   64470      36   64443   64452   64461     103   64437   64443   64452      79
   64437   64470   64473       9   64437   64470   64476      10   64431   64437
   64443      41   64431   64437   64470      32   64530   64527   64533       1
   64527   64533   64539       3   64494   64488   64506      69   64488   64482
   64527      44   64488   64506   64515     101   64482   64488   64494      48
   64482   64488   64506     102   64482   64527   64530       9   64482   64527
   64533      10   64476   64482   64488      49   64476   64482   64527      32
   64587   64584   64590       1   64584   64590   64596       3   64551   64545
   64563      69   64545   64539   64584      44   64545   64563   64572     101
   64539   64545   64551      48   64539   64545   64563     102   64539   64584
   64587       9   64539   64584   64590      10   64533   64539   64545      49
   64533   64539   64584      32   64632   64629   64635       1   64629   64635
   64641       3   64623   64620   64626      33   64611   64620   64623      37
   64611   64620   64626      37   64602   64596   64629      36   64602   64611
   64620     103   64596   64602   64611      79   64596   64629   64632       9
   64596   64629   64635      10   64590   64596   64602      41   64590   64596
   64629      32   64683   64680   64686       1   64680   64686   64692       3
   64668   64665   64671       1   64656   64665   64668      82   64656   64665
   64671      83   64647   64641   64680      36   64647   64656   64665      84
   64641   64647   64656      79   64641   64680   64683       9   64641   64680
   64686      10   64635   64641   64647      41   64635   64641   64680      32
   64740   64737   64743       1   64737   64743   64749       3   64713   64707
   64725      42   64698   64692   64737      36   64698   64707   64713      69
   64698   64707   64725      69   64692   64698   64707      70   64692   64737
   64740       9   64692   64737   64743      10   64686   64692   64698      41
   64686   64692   64737      32   64776   64773   64779       1   64773   64779
   64785       3   64767   64764   64770      33   64755   64749   64773      36
   64755   64764   64767      37   64755   64764   64770      37   64749   64755
   64764      40   64749   64773   64776       9   64749   64773   64779      10
   64743   64749   64755      41   64743   64749   64773      32   64824   64821
   64827       1   64821   64827   64833       3   64797   64791   64809      42
   64791   64785   64821      44   64785   64791   64797      48   64785   64791
   64809      48   64785   64821   64824       9   64785   64821   64827      10
   64779   64785   64791      49   64779   64785   64821      32   64866   64863
   64869       1   64863   64869   64875       3   64845   64839   64857      85
   64839   64833   64863      44   64833   64839   64845      48   64833   64839
   64857      90   64833   64863   64866       9   64833   64863   64869      10
   64827   64833   64839      49   64827   64833   64863      32   64908   64905
   64911       1   64905   64911   64917       3   64887   64881   64899      85
   64881   64875   64905      44   64875   64881   64887      48   64875   64881
   64899      90   64875   64905   64908       9   64875   64905   64911      10
   64869   64875   64881      49   64869   64875   64905      32   64941   64938
   64944       1   64938   64944   64950       3   64923   64917   64938      36
   64917   64923   64932     107   64917   64938   64941       9   64917   64938
   64944      10   64911   64917   64923      41   64911   64917   64938      32
   64986   64983   64989       1   64983   64989   64995       3   64977   64974
   64980      33   64965   64974   64977      37   64965   64974   64980      37
   64956   64950   64983      36   64956   64965   64974     103   64950   64956
   64965      79   64950   64983   64986       9   64950   64983   64989      10
   64944   64950   64956      41   64944   64950   64983      32   65049   65046
   65052       1   65046   65052   65058       3   65028   65025   65034     129
   65025   65034   65040     132   65019   65025   65028     129   65019   65025
   65034     133   65013   65010   65040      51   65013   65019   65025     132
   65010   65013   65019      51   65010   65040   65034      51   65001   64995
   65046       5   65001   65010   65013      53   65001   65010   65040      53
   64995   65001   65010      55   64995   65046   65049       9   64995   65046
   65052      10   64989   64995   65001      56   64989   64995   65046      32
   65094   65091   65097       1   65091   65097   65103       3   65085   65082
   65088      33   65073   65082   65085      37   65073   65082   65088      37
   65064   65058   65091      36   65064   65073   65082     103   65058   65064
   65073      79   65058   65091   65094       9   65058   65091   65097      10
   65052   65058   65064      41   65052   65058   65091      32   65160   65157
   65163       1   65157   65163   65169       3   65127   65136   65145      22
   65118   65127   65136      23   65109   65103   65157      24   65109   65118
   65127      23   65103   65109   65118      28   65103   65157   65160       9
   65103   65157   65163      10   65097   65103   65109      31   65097   65103
   65157      32   65205   65202   65208       1   65202   65208   65214       3
   65196   65193   65199      33   65184   65193   65196      37   65184   65193
   65199      37   65175   65169   65202      36   65175   65184   65193     103
   65169   65175   65184      79   65169   65202   65205       9   65169   65202
   65208      10   65163   65169   65175      41   65163   65169   65202      32
   65271   65268   65274       1   65268   65274   65280       3   65238   65247
   65256      22   65229   65238   65247      23   65220   65214   65268      24
   65220   65229   65238      23   65214   65220   65229      28   65214   65268
   65271       9   65214   65268   65274      10   65208   65214   65220      31
   65208   65214   65268      32   65328   65325   65331       1   65325   65331
   65337       3   65301   65295   65313      42   65286   65280   65325      36
   65286   65295   65301      69   65286   65295   65313      69   65280   65286
   65295      70   65280   65325   65328       9   65280   65325   65331      10
   65274   65280   65286      41   65274   65280   65325      32   65370   65367
   65373       1   65367   65373   65379       3   65355   65352   65358       1
   65343   65337   65367      36   65343   65352   65355      82   65343   65352
   65358      83   65337   65343   65352     134   65337   65367   65370       9
   65337   65367   65373      10   65331   65337   65343      41   65331   65337
   65367      32   65415   65412   65418       1   65412   65418   65424       3
   65406   65403   65409      33   65394   65403   65406      37   65394   65403
   65409      37   65385   65379   65412      36   65385   65394   65403     103
   65379   65385   65394      79   65379   65412   65415       9   65379   65412
   65418      10   65373   65379   65385      41   65373   65379   65412      32
   65487   65484   65490       1   65484   65490   65496       3   65466   65463
   65475      59   65457   65463   65466      59   65457   65463   65475      59
   65448   65457   65463      64   65439   65448   65457      66   65430   65424
   65484      24   65430   65439   65448      23   65424   65430   65439      28
   65424   65484   65487       9   65424   65484   65490      10   65418   65424
   65430      31   65418   65424   65484      32   65544   65541   65547       1
   65541   65547   65553       3   65517   65511   65529      42   65502   65496
   65541      36   65502   65511   65517      69   65502   65511   65529      69
   65496   65502   65511      70   65496   65541   65544       9   65496   65541
   65547      10   65490   65496   65502      41   65490   65496   65541      32
   65574   65571   65577       1   65571   65577   65583       3   65559   65553
   65571       5   65553   65571   65574       9   65553   65571   65577      10
   65547   65553   65559      56   65547   65553   65571      32   65640   65637
   65643       1   65637   65643   65649       3   65607   65616   65625      22
   65598   65607   65616      23   65589   65583   65637      24   65589   65598
   65607      23   65583   65589   65598      28   65583   65637   65640       9
   65583   65637   65643      10   65577   65583   65589      31   65577   65583
   65637      32   65697   65694   65700       1   65694   65700   65706       3
   65670   65664   65682      42   65655   65649   65694      36   65655   65664
   65670      69   65655   65664   65682      69   65649   65655   65664      70
   65649   65694   65697       9   65649   65694   65700      10   65643   65649
   65655      41   65643   65649   65694      32   65730   65727   65733       1
   65727   65733   65739       3   65712   65706   65727      36   65706   65712
   65721     107   65706   65727   65730       9   65706   65727   65733      10
   65700   65706   65712      41   65700   65706   65727      32   65766   65763
   65769       1   65763   65769   65775       3   65757   65754   65760      33
   65745   65739   65763      36   65745   65754   65757      37   65745   65754
   65760      37   65739   65745   65754      40   65739   65763   65766       9
   65739   65763   65769      10   65733   65739   65745      41   65733   65739
   65763      32   65787   65784   65790       1   65784   65790   65796       3
   65775   65784   65787       9   65775   65784   65790      10   65769   65775
   65784      32   65835   65832   65838       1   65832   65838   65844       3
   65808   65802   65820      42   65802   65796   65832      44   65796   65802
   65808      48   65796   65802   65820      48   65796   65832   65835       9
   65796   65832   65838      10   65790   65796   65802      49   65790   65796
   65832      32   65865   65862   65868       1   65862   65868   65874       3
   65850   65844   65862       5   65844   65862   65865       9   65844   65862
   65868      10   65838   65844   65850      56   65838   65844   65862      32
   65913   65910   65916       1   65910   65916   65922       3   65886   65880
   65898      42   65880   65874   65910      44   65874   65880   65886      48
   65874   65880   65898      48   65874   65910   65913       9   65874   65910
   65916      10   65868   65874   65880      49   65868   65874   65910      32
   65970   65967   65973       1   65967   65973   65979       3   65943   65937
   65955      42   65928   65922   65967      36   65928   65937   65943      69
   65928   65937   65955      69   65922   65928   65937      70   65922   65967
   65970       9   65922   65967   65973      10   65916   65922   65928      41
   65916   65922   65967      32   66036   66033   66039       1   66033   66039
   66045       3   66003   66012   66021      22   65994   66003   66012      23
   65985   65979   66033      24   65985   65994   66003      23   65979   65985
   65994      28   65979   66033   66036       9   65979   66033   66039      10
   65973   65979   65985      31   65973   65979   66033      32   66084   66081
   66087       1   66081   66087   66093       3   66057   66051   66069      42
   66051   66045   66081      44   66045   66051   66057      48   66045   66051
   66069      48   66045   66081   66084       9   66045   66081   66087      10
   66039   66045   66051      49   66039   66045   66081      32   66105   66102
   66108       1   66102   66108   66114       3   66093   66102   66105       9
   66093   66102   66108      10   66087   66093   66102      32   66126   66123
   66129       1   66123   66129   66135       3   66114   66123   66126       9
   66114   66123   66129      10   66108   66114   66123      32   66168   66165
   66171       1   66165   66171   66177       3   66147   66141   66159      85
   66141   66135   66165      44   66135   66141   66147      48   66135   66141
   66159      90   66135   66165   66168       9   66135   66165   66171      10
   66129   66135   66141      49   66129   66135   66165      32   66201   66198
   66204       1   66198   66204   66210       3   66183   66177   66198      36
   66177   66183   66192     107   66177   66198   66201       9   66177   66198
   66204      10   66171   66177   66183      41   66171   66177   66198      32
   66237   66234   66240       1   66234   66240   66246       3   66228   66225
   66231      33   66216   66210   66234      36   66216   66225   66228      37
   66216   66225   66231      37   66210   66216   66225      40   66210   66234
   66237       9   66210   66234   66240      10   66204   66210   66216      41
   66204   66210   66234      32   66285   66282   66288       1   66282   66288
   66294       3   66258   66252   66270      42   66252   66246   66282      44
   66246   66252   66258      48   66246   66252   66270      48   66246   66282
   66285       9   66246   66282   66288      10   66240   66246   66252      49
   66240   66246   66282      32   66330   66327   66333       1   66327   66333
   66339       3   66321   66318   66324      33   66309   66318   66321      37
   66309   66318   66324      37   66300   66294   66327      36   66300   66309
   66318     103   66294   66300   66309      79   66294   66327   66330       9
   66294   66327   66333      10   66288   66294   66300      41   66288   66294
   66327      32   66378   66375   66381       1   66375   66381   66387       3
   66351   66345   66363      42   66345   66339   66375      44   66339   66345
   66351      48   66339   66345   66363      48   66339   66375   66378       9
   66339   66375   66381      10   66333   66339   66345      49   66333   66339
   66375      32   66420   66417   66423       1   66417   66423   66429       3
   66405   66402   66408       1   66393   66387   66417      36   66393   66402
   66405      82   66393   66402   66408      83   66387   66393   66402     134
   66387   66417   66420       9   66387   66417   66423      10   66381   66387
   66393      41   66381   66387   66417      32   66465   66462   66468       1
   66462   66468   66474       3   66456   66453   66459      33   66444   66453
   66456      37   66444   66453   66459      37   66435   66429   66462      36
   66435   66444   66453     103   66429   66435   66444      79   66429   66462
   66465       9   66429   66462   66468      10   66423   66429   66435      41
   66423   66429   66462      32   66531   66528   66534       1   66528   66534
   66540       3   66498   66507   66516      22   66489   66498   66507      23
   66480   66474   66528      24   66480   66489   66498      23   66474   66480
   66489      28   66474   66528   66531       9   66474   66528   66534      10
   66468   66474   66480      31   66468   66474   66528      32   66597   66594
   66600       1   66594   66600   66606       3   66564   66573   66582      22
   66555   66564   66573      23   66546   66540   66594      24   66546   66555
   66564      23   66540   66546   66555      28   66540   66594   66597       9
   66540   66594   66600      10   66534   66540   66546      31   66534   66540
   66594      32   66633   66630   66636       1   66630   66636   66642       3
   66624   66621   66627      33   66612   66606   66630      36   66612   66621
   66624      37   66612   66621   66627      37   66606   66612   66621      40
   66606   66630   66633       9   66606   66630   66636      10   66600   66606
   66612      41   66600   66606   66630      32   66705   66702   66708       1
   66702   66708   66714       3   66684   66681   66693      59   66675   66681
   66684      59   66675   66681   66693      59   66666   66675   66681      64
   66657   66666   66675      66   66648   66642   66702      24   66648   66657
   66666      23   66642   66648   66657      28   66642   66702   66705       9
   66642   66702   66708      10   66636   66642   66648      31   66636   66642
   66702      32   66753   66750   66756       1   66750   66756   66762       3
   66726   66720   66738      42   66720   66714   66750      44   66714   66720
   66726      48   66714   66720   66738      48   66714   66750   66753       9
   66714   66750   66756      10   66708   66714   66720      49   66708   66714
   66750      32   66795   66792   66798       1   66792   66798   66804       3
   66774   66768   66786      85   66768   66762   66792      44   66762   66768
   66774      48   66762   66768   66786      90   66762   66792   66795       9
   66762   66792   66798      10   66756   66762   66768      49   66756   66762
   66792      32   66831   66828   66834       1   66828   66834   66840       3
   66822   66819   66825      33   66810   66804   66828      36   66810   66819
   66822      37   66810   66819   66825      37   66804   66810   66819      40
   66804   66828   66831       9   66804   66828   66834      10   66798   66804
   66810      41   66798   66804   66828      32   66861   66858   66864       1
   66858   66864   66870       3   66846   66840   66858       5   66840   66858
   66861       9   66840   66858   66864      10   66834   66840   66846      56
   66834   66840   66858      32   66918   66915   66921       1   66915   66921
   66927       3   66891   66885   66903      42   66876   66870   66915      36
   66876   66885   66891      69   66876   66885   66903      69   66870   66876
   66885      70   66870   66915   66918       9   66870   66915   66921      10
   66864   66870   66876      41   66864   66870   66915      32   66960   66957
   66963       1   66957   66963   66969       3   66945   66942   66948       1
   66933   66927   66957      36   66933   66942   66945      82   66933   66942
   66948      83   66927   66933   66942     134   66927   66957   66960       9
   66927   66957   66963      10   66921   66927   66933      41   66921   66927
   66957      32   66990   66987   66993       1   66987   66993   66999       3
   66975   66969   66987       5   66969   66987   66990       9   66969   66987
   66993      10   66963   66969   66975      56   66963   66969   66987      32
   67032   67029   67035       1   67029   67035   67041       3   67011   67005
   67023      85   67005   66999   67029      44   66999   67005   67011      48
   66999   67005   67023      90   66999   67029   67032       9   66999   67029
   67035      10   66993   66999   67005      49   66993   66999   67029      32
   67104   67101   67107       1   67101   67107   67113       3   67083   67080
   67092      59   67074   67080   67083      59   67074   67080   67092      59
   67065   67074   67080      64   67056   67065   67074      66   67047   67041
   67101      24   67047   67056   67065      23   67041   67047   67056      28
   67041   67101   67104       9   67041   67101   67107      10   67035   67041
   67047      31   67035   67041   67101      32   67134   67131   67137       1
   67131   67137   67143       3   67119   67113   67131       5   67113   67131
   67134       9   67113   67131   67137      10   67107   67113   67119      56
   67107   67113   67131      32   67164   67161   67167       1   67161   67167
   67173       3   67149   67143   67161       5   67143   67161   67164       9
   67143   67161   67167      10   67137   67143   67149      56   67137   67143
   67161      32   67212   67209   67215       1   67209   67215   67221       3
   67185   67179   67197      42   67179   67173   67209      44   67173   67179
   67185      48   67173   67179   67197      48   67173   67209   67212       9
   67173   67209   67215      10   67167   67173   67179      49   67167   67173
   67209      32   67257   67254   67260       1   67254   67260   67266       3
   67248   67245   67251      33   67236   67245   67248      37   67236   67245
   67251      37   67227   67221   67254      36   67227   67236   67245     103
   67221   67227   67236      79   67221   67254   67257       9   67221   67254
   67260      10   67215   67221   67227      41   67215   67221   67254      32
   67302   67299   67305       1   67299   67305   67311       3   67293   67290
   67296      33   67281   67290   67293      37   67281   67290   67296      37
   67272   67266   67299      36   67272   67281   67290     103   67266   67272
   67281      79   67266   67299   67302       9   67266   67299   67305      10
   67260   67266   67272      41   67260   67266   67299      32   67323   67320
   67326       1   67320   67326   67332       3   67311   67320   67323       9
   67311   67320   67326      10   67305   67311   67320      32   67380   67377
   67383       1   67377   67383   67389       3   67344   67338   67356      69
   67338   67332   67377      44   67338   67356   67365     101   67332   67338
   67344      48   67332   67338   67356     102   67332   67377   67380       9
   67332   67377   67383      10   67326   67332   67338      49   67326   67332
   67377      32   67428   67425   67431       1   67425   67431   67437       3
   67401   67395   67413      42   67395   67389   67425      44   67389   67395
   67401      48   67389   67395   67413      48   67389   67425   67428       9
   67389   67425   67431      10   67383   67389   67395      49   67383   67389
   67425      32   67485   67482   67488       1   67482   67488   67494       3
   67458   67452   67470      42   67443   67437   67482      36   67443   67452
   67458      69   67443   67452   67470      69   67437   67443   67452      70
   67437   67482   67485       9   67437   67482   67488      10   67431   67437
   67443      41   67431   67437   67482      32   67506   67503   67509       1
   67503   67509   67515       3   67494   67503   67506       9   67494   67503
   67509      10   67488   67494   67503      32   67527   67524   67530       1
   67524   67530   67536       3   67515   67524   67527       9   67515   67524
   67530      10   67509   67515   67524      32   67548   67545   67551       1
   67545   67551   67557       3   67536   67545   67548       9   67536   67545
   67551      10   67530   67536   67545      32   67581   67578   67584       1
   67578   67584   67590       3   67563   67557   67578      36   67557   67563
   67572     137   67557   67578   67581       9   67557   67578   67584      10
   67551   67557   67563      41   67551   67557   67578      32   67611   67608
   67614       1   67608   67614   67620       3   67596   67590   67608       5
   67590   67608   67611       9   67590   67608   67614      10   67584   67590
   67596      56   67584   67590   67608      32   67668   67665   67671       1
   67665   67671   67677       3   67641   67635   67653      42   67626   67620
   67665      36   67626   67635   67641      69   67626   67635   67653      69
   67620   67626   67635      70   67620   67665   67668       9   67620   67665
   67671      10   67614   67620   67626      41   67614   67620   67665      32
   67725   67722   67728       1   67722   67728   67734       3   67698   67692
   67710      42   67683   67677   67722      36   67683   67692   67698      69
   67683   67692   67710      69   67677   67683   67692      70   67677   67722
   67725       9   67677   67722   67728      10   67671   67677   67683      41
   67671   67677   67722      32   67797   67794   67800       1   67794   67800
   67806       3   67776   67773   67785      59   67767   67773   67776      59
   67767   67773   67785      59   67758   67767   67773      64   67749   67758
   67767      66   67740   67734   67794      24   67740   67749   67758      23
   67734   67740   67749      28   67734   67794   67797       9   67734   67794
   67800      10   67728   67734   67740      31   67728   67734   67794      32
   67830   67827   67833       1   67827   67833   67839       3   67812   67806
   67827      36   67806   67812   67821     137   67806   67827   67830       9
   67806   67827   67833      10   67800   67806   67812      41   67800   67806
   67827      32   67887   67884   67890       1   67884   67890   67893      91
   67884   67890   67920       3   67851   67845   67863      69   67845   67839
   67884      44   67845   67863   67872     101   67839   67845   67851      48
   67839   67845   67863     102   67839   67884   67887       9   67839   67884
   67890      10   67833   67839   67845      49   67833   67839   67884      32
   67929   67926   67932       1   67926   67932   67938       3   67920   67926
   67929       9   67920   67926   67932      10   67911   67920   67926       5
   67902   67911   67920      93   67893   67890   67920      95   67893   67902
   67911      96   67890   67893   67902      98   67890   67920   67911      56
   67890   67920   67926      32   67959   67956   67962       1   67956   67962
   67968       3   67944   67938   67956       5   67938   67956   67959       9
   67938   67956   67962      10   67932   67938   67944      56   67932   67938
   67956      32   68016   68013   68019       1   68013   68019   68025       3
   67989   67983   68001      42   67974   67968   68013      36   67974   67983
   67989      69   67974   67983   68001      69   67968   67974   67983      70
   67968   68013   68016       9   67968   68013   68019      10   67962   67968
   67974      41   67962   67968   68013      32   68052   68049   68055       1
   68049   68055   68061       3   68043   68040   68046      33   68031   68025
   68049      36   68031   68040   68043      37   68031   68040   68046      37
   68025   68031   68040      40   68025   68049   68052       9   68025   68049
   68055      10   68019   68025   68031      41   68019   68025   68049      32
   68085   68082   68088       1   68082   68088   68094       3   68067   68061
   68082      36   68061   68067   68076     107   68061   68082   68085       9
   68061   68082   68088      10   68055   68061   68067      41   68055   68061
   68082      32   68142   68139   68145       1   68139   68145   68151       3
   68115   68109   68127      42   68100   68094   68139      36   68100   68109
   68115      69   68100   68109   68127      69   68094   68100   68109      70
   68094   68139   68142       9   68094   68139   68145      10   68088   68094
   68100      41   68088   68094   68139      32   68184   68181   68187       1
   68181   68187   68190      91   68181   68187   68217       3   68163   68157
   68175      85   68157   68151   68181      44   68151   68157   68163      48
   68151   68157   68175      90   68151   68181   68184       9   68151   68181
   68187      10   68145   68151   68157      49   68145   68151   68181      32
   68226   68223   68229       1   68223   68229   68235       3   68217   68223
   68226       9   68217   68223   68229      10   68208   68217   68223       5
   68199   68208   68217      93   68190   68187   68217      95   68190   68199
   68208      96   68187   68190   68199      98   68187   68217   68208      56
   68187   68217   68223      32   68256   68253   68259       1   68253   68259
   68265       3   68241   68235   68253       5   68235   68253   68256       9
   68235   68253   68259      10   68229   68235   68241      56   68229   68235
   68253      32   68298   68295   68301       1   68295   68301   68307       3
   68283   68280   68286       1   68271   68265   68295      36   68271   68280
   68283      82   68271   68280   68286      83   68265   68271   68280     134
   68265   68295   68298       9   68265   68295   68301      10   68259   68265
   68271      41   68259   68265   68295      32   68343   68340   68346       1
   68340   68346   68352       3   68334   68331   68337      33   68322   68331
   68334      37   68322   68331   68337      37   68313   68307   68340      36
   68313   68322   68331     103   68307   68313   68322      79   68307   68340
   68343       9   68307   68340   68346      10   68301   68307   68313      41
   68301   68307   68340      32   68379   68376   68382       1   68376   68382
   68388       3   68370   68367   68373      33   68358   68352   68376      36
   68358   68367   68370      37   68358   68367   68373      37   68352   68358
   68367      40   68352   68376   68379       9   68352   68376   68382      10
   68346   68352   68358      41   68346   68352   68376      32   68430   68427
   68433       1   68427   68433   68439       3   68415   68412   68418       1
   68403   68412   68415      82   68403   68412   68418      83   68394   68388
   68427      36   68394   68403   68412      84   68388   68394   68403      79
   68388   68427   68430       9   68388   68427   68433      10   68382   68388
   68394      41   68382   68388   68427      32   68496   68493   68499       1
   68493   68499   68505       3   68463   68472   68481      22   68454   68463
   68472      23   68445   68439   68493      24   68445   68454   68463      23
   68439   68445   68454      28   68439   68493   68496       9   68439   68493
   68499      10   68433   68439   68445      31   68433   68439   68493      32
   68553   68550   68556       1   68550   68556   68562       3   68517   68511
   68529      69   68511   68505   68550      44   68511   68529   68538     101
   68505   68511   68517      48   68505   68511   68529     102   68505   68550
   68553       9   68505   68550   68556      10   68499   68505   68511      49
   68499   68505   68550      32   68574   68571   68577       1   68571   68577
   68583       3   68562   68571   68574       9   68562   68571   68577      10
   68556   68562   68571      32   68631   68628   68634       1   68628   68634
   68640       3   68595   68589   68607      69   68589   68583   68628      44
   68589   68607   68616     101   68583   68589   68595      48   68583   68589
   68607     102   68583   68628   68631       9   68583   68628   68634      10
   68577   68583   68589      49   68577   68583   68628      32   68676   68673
   68679       1   68673   68679   68685       3   68667   68664   68670      33
   68655   68664   68667      37   68655   68664   68670      37   68646   68640
   68673      36   68646   68655   68664     103   68640   68646   68655      79
   68640   68673   68676       9   68640   68673   68679      10   68634   68640
   68646      41   68634   68640   68673      32   68733   68730   68736       1
   68730   68736   68742       3   68697   68691   68709      69   68691   68685
   68730      44   68691   68709   68718     101   68685   68691   68697      48
   68685   68691   68709     102   68685   68730   68733       9   68685   68730
   68736      10   68679   68685   68691      49   68679   68685   68730      32
   68790   68787   68793       1   68787   68793   68799       3   68754   68748
   68766      69   68748   68742   68787      44   68748   68766   68775     101
   68742   68748   68754      48   68742   68748   68766     102   68742   68787
   68790       9   68742   68787   68793      10   68736   68742   68748      49
   68736   68742   68787      32   68856   68853   68859       1   68853   68859
   68865       3   68823   68832   68841      22   68814   68823   68832      23
   68805   68799   68853      24   68805   68814   68823      23   68799   68805
   68814      28   68799   68853   68856       9   68799   68853   68859      10
   68793   68799   68805      31   68793   68799   68853      32   68928   68925
   68931       1   68925   68931   68937       3   68907   68904   68916      59
   68898   68904   68907      59   68898   68904   68916      59   68889   68898
   68904      64   68880   68889   68898      66   68871   68865   68925      24
   68871   68880   68889      23   68865   68871   68880      28   68865   68925
   68928       9   68865   68925   68931      10   68859   68865   68871      31
   68859   68865   68925      32   68970   68967   68973       1   68967   68973
   68979       3   68949   68943   68961      85   68943   68937   68967      44
   68937   68943   68949      48   68937   68943   68961      90   68937   68967
   68970       9   68937   68967   68973      10   68931   68937   68943      49
   68931   68937   68967      32   69027   69024   69030       1   69024   69030
   69036       3   69000   68994   69012      42   68985   68979   69024      36
   68985   68994   69000      69   68985   68994   69012      69   68979   68985
   68994      70   68979   69024   69027       9   68979   69024   69030      10
   68973   68979   68985      41   68973   68979   69024      32   69093   69090
   69096       1   69090   69096   69102       3   69060   69069   69078      22
   69051   69060   69069      23   69042   69036   69090      24   69042   69051
   69060      23   69036   69042   69051      28   69036   69090   69093       9
   69036   69090   69096      10   69030   69036   69042      31   69030   69036
   69090      32   69150   69147   69153       1   69147   69153   69156      91
   69147   69153   69183       3   69114   69108   69126      69   69108   69102
   69147      44   69108   69126   69135     101   69102   69108   69114      48
   69102   69108   69126     102   69102   69147   69150       9   69102   69147
   69153      10   69096   69102   69108      49   69096   69102   69147      32
   69192   69189   69195       1   69189   69195   69201       3   69183   69189
   69192       9   69183   69189   69195      10   69174   69183   69189       5
   69165   69174   69183      93   69156   69153   69183      95   69156   69165
   69174      96   69153   69156   69165      98   69153   69183   69174      56
   69153   69183   69189      32   69222   69219   69225       1   69219   69225
   69231       3   69207   69201   69219       5   69201   69219   69222       9
   69201   69219   69225      10   69195   69201   69207      56   69195   69201
   69219      32   69273   69270   69276       1   69270   69276   69282       3
   69246   69255   69258      75   69237   69231   69270      36   69237   69246
   69255      78   69231   69237   69246      79   69231   69270   69273       9
   69231   69270   69276      10   69225   69231   69237      41   69225   69231
   69270      32   69315   69312   69318       1   69312   69318   69324       3
   69294   69288   69306      85   69288   69282   69312      44   69282   69288
   69294      48   69282   69288   69306      90   69282   69312   69315       9
   69282   69312   69318      10   69276   69282   69288      49   69276   69282
   69312      32   69372   69369   69375       1   69369   69375   69381       3
   69336   69330   69348      69   69330   69324   69369      44   69330   69348
   69357     101   69324   69330   69336      48   69324   69330   69348     102
   69324   69369   69372       9   69324   69369   69375      10   69318   69324
   69330      49   69318   69324   69369      32   69402   69399   69405       1
   69399   69405   69411       3   69387   69381   69399       5   69381   69399
   69402       9   69381   69399   69405      10   69375   69381   69387      56
   69375   69381   69399      32   69468   69465   69471       1   69465   69471
   69477       3   69435   69444   69453      22   69426   69435   69444      23
   69417   69411   69465      24   69417   69426   69435      23   69411   69417
   69426      28   69411   69465   69468       9   69411   69465   69471      10
   69405   69411   69417      31   69405   69411   69465      32   69510   69507
   69513       1   69507   69513   69519       3   69495   69492   69498       1
   69483   69477   69507      36   69483   69492   69495      82   69483   69492
   69498      83   69477   69483   69492     134   69477   69507   69510       9
   69477   69507   69513      10   69471   69477   69483      41   69471   69477
   69507      32   69540   69537   69543       1   69537   69543   69549       3
   69525   69519   69537       5   69519   69537   69540       9   69519   69537
   69543      10   69513   69519   69525      56   69513   69519   69537      32
   69561   69558   69564       1   69558   69564   69570       3   69549   69558
   69561       9   69549   69558   69564      10   69543   69549   69558      32
   69609   69606   69612       1   69606   69612   69618       3   69582   69576
   69594      42   69576   69570   69606      44   69570   69576   69582      48
   69570   69576   69594      48   69570   69606   69609       9   69570   69606
   69612      10   69564   69570   69576      49   69564   69570   69606      32
   69654   69651   69657       1   69651   69657   69663       3   69645   69642
   69648      33   69633   69642   69645      37   69633   69642   69648      37
   69624   69618   69651      36   69624   69633   69642     103   69618   69624
   69633      79   69618   69651   69654       9   69618   69651   69657      10
   69612   69618   69624      41   69612   69618   69651      32   69675   69672
   69678       1   69672   69678   69684       3   69663   69672   69675       9
   69663   69672   69678      10   69657   69663   69672      32   69708   69705
   69711       1   69705   69711   69717       3   69690   69684   69705      36
   69684   69690   69699     107   69684   69705   69708       9   69684   69705
   69711      10   69678   69684   69690      41   69678   69684   69705      32
   69765   69762   69768       1   69762   69768   69774       3   69738   69732
   69750      42   69723   69717   69762      36   69723   69732   69738      69
   69723   69732   69750      69   69717   69723   69732      70   69717   69762
   69765       9   69717   69762   69768      10   69711   69717   69723      41
   69711   69717   69762      32   69822   69819   69825       1   69819   69825
   69831       3   69786   69780   69798      69   69780   69774   69819      44
   69780   69798   69807     101   69774   69780   69786      48   69774   69780
   69798     102   69774   69819   69822       9   69774   69819   69825      10
   69768   69774   69780      49   69768   69774   69819      32   69870   69867
   69873       1   69867   69873   69879       3   69843   69837   69855      42
   69837   69831   69867      44   69831   69837   69843      48   69831   69837
   69855      48   69831   69867   69870       9   69831   69867   69873      10
   69825   69831   69837      49   69825   69831   69867      32   69915   69912
   69918       1   69912   69918   69924       3   69906   69903   69909      33
   69894   69903   69906      37   69894   69903   69909      37   69885   69879
   69912      36   69885   69894   69903     103   69879   69885   69894      79
   69879   69912   69915       9   69879   69912   69918      10   69873   69879
   69885      41   69873   69879   69912      32   69981   69978   69984       1
   69978   69984   69990       3   69948   69957   69966      22   69939   69948
   69957      23   69930   69924   69978      24   69930   69939   69948      23
   69924   69930   69939      28   69924   69978   69981       9   69924   69978
   69984      10   69918   69924   69930      31   69918   69924   69978      32
   70038   70035   70041       1   70035   70041   70047       3   70002   69996
   70014      69   69996   69990   70035      44   69996   70014   70023     101
   69990   69996   70002      48   69990   69996   70014     102   69990   70035
   70038       9   69990   70035   70041      10   69984   69990   69996      49
   69984   69990   70035      32   70089   70086   70092       1   70086   70092
   70098       3   70062   70071   70074      75   70053   70047   70086      36
   70053   70062   70071      78   70047   70053   70062      79   70047   70086
   70089       9   70047   70086   70092      10   70041   70047   70053      41
   70041   70047   70086      32   70140   70137   70143       1   70137   70143
   70149       3   70125   70122   70128       1   70113   70122   70125      82
   70113   70122   70128      83   70104   70098   70137      36   70104   70113
   70122      84   70098   70104   70113      79   70098   70137   70140       9
   70098   70137   70143      10   70092   70098   70104      41   70092   70098
   70137      32   70173   70170   70176       1   70170   70176   70182       3
   70155   70149   70170      36   70149   70155   70164     107   70149   70170
   70173       9   70149   70170   70176      10   70143   70149   70155      41
   70143   70149   70170      32   70206   70203   70209       1   70203   70209
   70215       3   70188   70182   70203      36   70182   70188   70197     107
   70182   70203   70206       9   70182   70203   70209      10   70176   70182
   70188      41   70176   70182   70203      32   70239   70236   70242       1
   70236   70242   70248       3   70221   70215   70236      36   70215   70221
   70230     107   70215   70236   70239       9   70215   70236   70242      10
   70209   70215   70221      41   70209   70215   70236      32   70284   70281
   70287       1   70281   70287   70293       3   70275   70272   70278      33
   70263   70272   70275      37   70263   70272   70278      37   70254   70248
   70281      36   70254   70263   70272     103   70248   70254   70263      79
   70248   70281   70284       9   70248   70281   70287      10   70242   70248
   70254      41   70242   70248   70281      32   70332   70329   70335       1
   70329   70335   70341       3   70305   70299   70317      42   70299   70293
   70329      44   70293   70299   70305      48   70293   70299   70317      48
   70293   70329   70332       9   70293   70329   70335      10   70287   70293
   70299      49   70287   70293   70329      32   70353   70350   70356       1
   70350   70356   70362       3   70341   70350   70353       9   70341   70350
   70356      10   70335   70341   70350      32   70416   70413   70419       1
   70413   70419   70425       3   70395   70392   70401     129   70392   70401
   70407     132   70386   70392   70395     129   70386   70392   70401     133
   70380   70377   70407      51   70380   70386   70392     132   70377   70380
   70386      51   70377   70407   70401      51   70368   70362   70413       5
   70368   70377   70380      53   70368   70377   70407      53   70362   70368
   70377      55   70362   70413   70416       9   70362   70413   70419      10
   70356   70362   70368      56   70356   70362   70413      32   70452   70449
   70455       1   70449   70455   70461       3   70443   70440   70446      33
   70431   70425   70449      36   70431   70440   70443      37   70431   70440
   70446      37   70425   70431   70440      40   70425   70449   70452       9
   70425   70449   70455      10   70419   70425   70431      41   70419   70425
   70449      32   70482   70479   70485       1   70479   70485   70491       3
   70467   70461   70479       5   70461   70479   70482       9   70461   70479
   70485      10   70455   70461   70467      56   70455   70461   70479      32
   70533   70530   70536       1   70530   70536   70542       3   70506   70515
   70518      75   70497   70491   70530      36   70497   70506   70515      78
   70491   70497   70506      79   70491   70530   70533       9   70491   70530
   70536      10   70485   70491   70497      41   70485   70491   70530      32
   70563   70560   70566       1   70560   70566   70572       3   70548   70542
   70560       5   70542   70560   70563       9   70542   70560   70566      10
   70536   70542   70548      56   70536   70542   70560      32   70584   70581
   70587       1   70581   70587   70593       3   70572   70581   70584       9
   70572   70581   70587      10   70566   70572   70581      32   70620   70617
   70623       1   70617   70623   70629       3   70611   70608   70614      33
   70599   70593   70617      36   70599   70608   70611      37   70599   70608
   70614      37   70593   70599   70608      40   70593   70617   70620       9
   70593   70617   70623      10   70587   70593   70599      41   70587   70593
   70617      32   70680   70677   70683       1   70677   70683   70689       3
   70659   70665   70671      51   70653   70659   70665      51   70647   70644
   70671      51   70647   70653   70659      51   70644   70647   70653      51
   70644   70671   70665      51   70635   70629   70677       5   70635   70644
   70647      53   70635   70644   70671      53   70629   70635   70644      55
   70629   70677   70680       9   70629   70677   70683      10   70623   70629
   70635      56   70623   70629   70677      32   70728   70725   70731       1
   70725   70731   70737       3   70701   70695   70713      42   70695   70689
   70725      44   70689   70695   70701      48   70689   70695   70713      48
   70689   70725   70728       9   70689   70725   70731      10   70683   70689
   70695      49   70683   70689   70725      32   70770   70767   70773       1
   70767   70773   70779       3   70755   70752   70758       1   70743   70737
   70767      36   70743   70752   70755      82   70743   70752   70758      83
   70737   70743   70752     134   70737   70767   70770       9   70737   70767
   70773      10   70731   70737   70743      41   70731   70737   70767      32
   70821   70818   70824       1   70818   70824   70830       3   70794   70803
   70806      75   70785   70779   70818      36   70785   70794   70803      78
   70779   70785   70794      79   70779   70818   70821       9   70779   70818
   70824      10   70773   70779   70785      41   70773   70779   70818      32
   70869   70866   70872       1   70866   70872   70878       3   70842   70836
   70854      42   70836   70830   70866      44   70830   70836   70842      48
   70830   70836   70854      48   70830   70866   70869       9   70830   70866
   70872      10   70824   70830   70836      49   70824   70830   70866      32
   70914   70911   70917       1   70911   70917   70923       3   70905   70902
   70908      33   70893   70902   70905      37   70893   70902   70908      37
   70884   70878   70911      36   70884   70893   70902     103   70878   70884
   70893      79   70878   70911   70914       9   70878   70911   70917      10
   70872   70878   70884      41   70872   70878   70911      32   70980   70977
   70983       1   70977   70983   70989       3   70947   70956   70965      22
   70938   70947   70956      23   70929   70923   70977      24   70929   70938
   70947      23   70923   70929   70938      28   70923   70977   70980       9
   70923   70977   70983      10   70917   70923   70929      31   70917   70923
   70977      32   71001   70998   71004       1   70998   71004   71010       3
   70989   70998   71001       9   70989   70998   71004      10   70983   70989
   70998      32   71058   71055   71061       1   71055   71061   71067       3
   71022   71016   71034      69   71016   71010   71055      44   71016   71034
   71043     101   71010   71016   71022      48   71010   71016   71034     102
   71010   71055   71058       9   71010   71055   71061      10   71004   71010
   71016      49   71004   71010   71055      32   71115   71112   71118       1
   71112   71118   71124       3   71079   71073   71091      69   71073   71067
   71112      44   71073   71091   71100     101   71067   71073   71079      48
   71067   71073   71091     102   71067   71112   71115       9   71067   71112
   71118      10   71061   71067   71073      49   71061   71067   71112      32
   71151   71148   71154       1   71148   71154   71157      91   71148   71154
   71184       3   71142   71139   71145      33   71130   71124   71148      36
   71130   71139   71142      37   71130   71139   71145      37   71124   71130
   71139      40   71124   71148   71151       9   71124   71148   71154      10
   71118   71124   71130      41   71118   71124   71148      32   71193   71190
   71196       1   71190   71196   71202       3   71184   71190   71193       9
   71184   71190   71196      10   71175   71184   71190       5   71166   71175
   71184      93   71157   71154   71184      95   71157   71166   71175      96
   71154   71157   71166      98   71154   71184   71175      56   71154   71184
   71190      32   71235   71232   71238       1   71232   71238   71244       3
   71214   71208   71226      85   71208   71202   71232      44   71202   71208
   71214      48   71202   71208   71226      90   71202   71232   71235       9
   71202   71232   71238      10   71196   71202   71208      49   71196   71202
   71232      32   71301   71298   71304       1   71298   71304   71310       3
   71268   71277   71286      22   71259   71268   71277      23   71250   71244
   71298      24   71250   71259   71268      23   71244   71250   71259      28
   71244   71298   71301       9   71244   71298   71304      10   71238   71244
   71250      31   71238   71244   71298      32   71349   71346   71352       1
   71346   71352   71358       3   71322   71316   71334      42   71316   71310
   71346      44   71310   71316   71322      48   71310   71316   71334      48
   71310   71346   71349       9   71310   71346   71352      10   71304   71310
   71316      49   71304   71310   71346      32   71397   71394   71400       1
   71394   71400   71406       3   71370   71364   71382      42   71364   71358
   71394      44   71358   71364   71370      48   71358   71364   71382      48
   71358   71394   71397       9   71358   71394   71400      10   71352   71358
   71364      49   71352   71358   71394      32   71469   71466   71472       1
   71466   71472   71478       3   71448   71445   71457      59   71439   71445
   71448      59   71439   71445   71457      59   71430   71439   71445      64
   71421   71430   71439      66   71412   71406   71466      24   71412   71421
   71430      23   71406   71412   71421      28   71406   71466   71469       9
   71406   71466   71472      10   71400   71406   71412      31   71400   71406
   71466      32   71511   71508   71514       1   71508   71514   71520       3
   71490   71484   71502      85   71484   71478   71508      44   71478   71484
   71490      48   71478   71484   71502      90   71478   71508   71511       9
   71478   71508   71514      10   71472   71478   71484      49   71472   71478
   71508      32   71541   71538   71544       1   71538   71544   71550       3
   71526   71520   71538       5   71520   71538   71541       9   71520   71538
   71544      10   71514   71520   71526      56   71514   71520   71538      32
   71598   71595   71601       1   71595   71601   71607       3   71571   71565
   71583      42   71556   71550   71595      36   71556   71565   71571      69
   71556   71565   71583      69   71550   71556   71565      70   71550   71595
   71598       9   71550   71595   71601      10   71544   71550   71556      41
   71544   71550   71595      32   71655   71652   71658       1   71652   71658
   71664       3   71628   71622   71640      42   71613   71607   71652      36
   71613   71622   71628      69   71613   71622   71640      69   71607   71613
   71622      70   71607   71652   71655       9   71607   71652   71658      10
   71601   71607   71613      41   71601   71607   71652      32   71691   71688
   71694       1   71688   71694   71700       3   71682   71679   71685      33
   71670   71664   71688      36   71670   71679   71682      37   71670   71679
   71685      37   71664   71670   71679      40   71664   71688   71691       9
   71664   71688   71694      10   71658   71664   71670      41   71658   71664
   71688      32   71721   71718   71724       1   71718   71724   71730       3
   71706   71700   71718       5   71700   71718   71721       9   71700   71718
   71724      10   71694   71700   71706      56   71694   71700   71718      32
   71751   71748   71754       1   71748   71754   71760       3   71736   71730
   71748       5   71730   71748   71751       9   71730   71748   71754      10
   71724   71730   71736      56   71724   71730   71748      32   71772   71769
   71775       1   71769   71775   71781       3   71760   71769   71772       9
   71760   71769   71775      10   71754   71760   71769      32   71820   71817
   71823       1   71817   71823   71829       3   71793   71787   71805      42
   71787   71781   71817      44   71781   71787   71793      48   71781   71787
   71805      48   71781   71817   71820       9   71781   71817   71823      10
   71775   71781   71787      49   71775   71781   71817      32   71850   71847
   71853       1   71847   71853   71859       3   71835   71829   71847       5
   71829   71847   71850       9   71829   71847   71853      10   71823   71829
   71835      56   71823   71829   71847      32   71883   71880   71886       1
   71880   71886   71892       3   71865   71859   71880      36   71859   71865
   71874     107   71859   71880   71883       9   71859   71880   71886      10
   71853   71859   71865      41   71853   71859   71880      32   71940   71937
   71943       1   71937   71943   71949       3   71913   71907   71925      42
   71898   71892   71937      36   71898   71907   71913      69   71898   71907
   71925      69   71892   71898   71907      70   71892   71937   71940       9
   71892   71937   71943      10   71886   71892   71898      41   71886   71892
   71937      32   71997   71994   72000       1   71994   72000   72006       3
   71970   71964   71982      42   71955   71949   71994      36   71955   71964
   71970      69   71955   71964   71982      69   71949   71955   71964      70
   71949   71994   71997       9   71949   71994   72000      10   71943   71949
   71955      41   71943   71949   71994      32   72039   72036   72042       1
   72036   72042   72048       3   72018   72012   72030      85   72012   72006
   72036      44   72006   72012   72018      48   72006   72012   72030      90
   72006   72036   72039       9   72006   72036   72042      10   72000   72006
   72012      49   72000   72006   72036      32   72081   72078   72084       1
   72078   72084   72090       3   72060   72054   72072      85   72054   72048
   72078      44   72048   72054   72060      48   72048   72054   72072      90
   72048   72078   72081       9   72048   72078   72084      10   72042   72048
   72054      49   72042   72048   72078      32   72111   72108   72114       1
   72108   72114   72120       3   72096   72090   72108       5   72090   72108
   72111       9   72090   72108   72114      10   72084   72090   72096      56
   72084   72090   72108      32   72156   72153   72159       1   72153   72159
   72165       3   72147   72144   72150      33   72135   72144   72147      37
   72135   72144   72150      37   72126   72120   72153      36   72126   72135
   72144     103   72120   72126   72135      79   72120   72153   72156       9
   72120   72153   72159      10   72114   72120   72126      41   72114   72120
   72153      32   72204   72201   72207       1   72201   72207   72213       3
   72177   72171   72189      42   72171   72165   72201      44   72165   72171
   72177      48   72165   72171   72189      48   72165   72201   72204       9
   72165   72201   72207      10   72159   72165   72171      49   72159   72165
   72201      32   72252   72249   72255       1   72249   72255   72261       3
   72225   72219   72237      42   72219   72213   72249      44   72213   72219
   72225      48   72213   72219   72237      48   72213   72249   72252       9
   72213   72249   72255      10   72207   72213   72219      49   72207   72213
   72249      32   72300   72297   72303       1   72297   72303   72309       3
   72273   72267   72285      42   72267   72261   72297      44   72261   72267
   72273      48   72261   72267   72285      48   72261   72297   72300       9
   72261   72297   72303      10   72255   72261   72267      49   72255   72261
   72297      32   72342   72339   72345       1   72339   72345   72351       3
   72321   72315   72333      85   72315   72309   72339      44   72309   72315
   72321      48   72309   72315   72333      90   72309   72339   72342       9
   72309   72339   72345      10   72303   72309   72315      49   72303   72309
   72339      32   72387   72384   72390       1   72384   72390   72396       3
   72378   72375   72381      33   72366   72375   72378      37   72366   72375
   72381      37   72357   72351   72384      36   72357   72366   72375     103
   72351   72357   72366      79   72351   72384   72387       9   72351   72384
   72390      10   72345   72351   72357      41   72345   72351   72384      32
   72444   72441   72447       1   72441   72447   72450      91   72441   72447
   72477       3   72408   72402   72420      69   72402   72396   72441      44
   72402   72420   72429     101   72396   72402   72408      48   72396   72402
   72420     102   72396   72441   72444       9   72396   72441   72447      10
   72390   72396   72402      49   72390   72396   72441      32   72486   72483
   72489       1   72483   72489   72495       3   72477   72483   72486       9
   72477   72483   72489      10   72468   72477   72483       5   72459   72468
   72477      93   72450   72447   72477      95   72450   72459   72468      96
   72447   72450   72459      98   72447   72477   72468      56   72447   72477
   72483      32   72552   72549   72555       1   72549   72555   72561       3
   72519   72528   72537      22   72510   72519   72528      23   72501   72495
   72549      24   72501   72510   72519      23   72495   72501   72510      28
   72495   72549   72552       9   72495   72549   72555      10   72489   72495
   72501      31   72489   72495   72549      32   72597   72594   72600     151
   72588   72585   72591      33   72576   72585   72588      37   72576   72585
   72591      37   72567   72561   72594      36   72567   72576   72585     103
   72561   72567   72576      79   72561   72594   72597     152   72561   72594
   72600     152   72555   72561   72567      41   72555   72561   72594      32
   72714   72708   72720     155   72708   72720   72726     155   72696   72702
   72705     157   72693   72696   72702     158   72684   72681   72693     159
   72681   72678   72705     160   72681   72693   72696     161   72678   72681
   72684     162   72678   72681   72693     163   72678   72705   72702     164
   72675   72678   72681     165   72675   72678   72705     166   72669   72666
   72705     168   72669   72675   72678     169   72666   72660   72720     170
   72666   72669   72675     172   72666   72705   72702     173   72666   72705
   72678     174   72660   72666   72669     177   72660   72666   72705     178
   72660   72720   72708      96   72660   72720   72726     155   72657   72651
   72708     179   72657   72660   72666     181   72657   72660   72720     179
   72651   72657   72660     183   72651   72708   72714     155   72651   72708
   72720      96   72642   72651   72657     179   72642   72651   72708      96
   72639   72642   72651     179   72636   72630   72639     184   72633   72630
   72636     185   72633   72630   72639     184   72630   72639   72642     186
   72627   72630   72633     184   72627   72630   72636     184   72627   72630
   72639     187   72624   72618   72627     184   72621   72618   72624     185
   72621   72618   72627     184   72618   72627   72630     188   72615   72618
   72621     184   72615   72618   72624     184   72615   72618   72627     187
   72612   72606   72615     189   72609   72606   72612     190   72609   72606
   72615     189   72606   72615   72618     188   72603   72606   72609     190
   72603   72606   72612     190   72603   72606   72615     189   72771   72768
   72774       1   72768   72774   72780       3   72756   72750   72768       5
   72750   72768   72771       9   72750   72768   72774      10   72738   72750
   72756      14   72738   72750   72768      15   72837   72834   72840       1
   72834   72840   72846       3   72804   72813   72822      22   72795   72804
   72813      23   72786   72780   72834      24   72786   72795   72804      23
   72780   72786   72795      28   72780   72834   72837       9   72780   72834
   72840      10   72774   72780   72786      31   72774   72780   72834      32
   72873   72870   72876       1   72870   72876   72882       3   72864   72861
   72867      33   72852   72846   72870      36   72852   72861   72864      37
   72852   72861   72867      37   72846   72852   72861      40   72846   72870
   72873       9   72846   72870   72876      10   72840   72846   72852      41
   72840   72846   72870      32   72921   72918   72924       1   72918   72924
   72930       3   72894   72888   72906      42   72888   72882   72918      44
   72882   72888   72894      48   72882   72888   72906      48   72882   72918
   72921       9   72882   72918   72924      10   72876   72882   72888      49
   72876   72882   72918      32   72987   72984   72990       1   72984   72990
   72996       3   72954   72963   72972      22   72945   72954   72963      23
   72936   72930   72984      24   72936   72945   72954      23   72930   72936
   72945      28   72930   72984   72987       9   72930   72984   72990      10
   72924   72930   72936      31   72924   72930   72984      32   73047   73044
   73050       1   73044   73050   73056       3   73026   73032   73038      51
   73020   73026   73032      51   73014   73011   73038      51   73014   73020
   73026      51   73011   73014   73020      51   73011   73038   73032      51
   73002   72996   73044       5   73002   73011   73014      53   73002   73011
   73038      53   72996   73002   73011      55   72996   73044   73047       9
   72996   73044   73050      10   72990   72996   73002      56   72990   72996
   73044      32   73068   73065   73071       1   73065   73071   73077       3
   73056   73065   73068       9   73056   73065   73071      10   73050   73056
   73065      32   73098   73095   73101       1   73095   73101   73107       3
   73083   73077   73095       5   73077   73095   73098       9   73077   73095
   73101      10   73071   73077   73083      56   73071   73077   73095      32
   73134   73131   73137       1   73131   73137   73143       3   73125   73122
   73128      33   73113   73107   73131      36   73113   73122   73125      37
   73113   73122   73128      37   73107   73113   73122      40   73107   73131
   73134       9   73107   73131   73137      10   73101   73107   73113      41
   73101   73107   73131      32   73164   73161   73167       1   73161   73167
   73173       3   73149   73143   73161       5   73143   73161   73164       9
   73143   73161   73167      10   73137   73143   73149      56   73137   73143
   73161      32   73236   73233   73239       1   73233   73239   73245       3
   73215   73212   73224      59   73206   73212   73215      59   73206   73212
   73224      59   73197   73206   73212      64   73188   73197   73206      66
   73179   73173   73233      24   73179   73188   73197      23   73173   73179
   73188      28   73173   73233   73236       9   73173   73233   73239      10
   73167   73173   73179      31   73167   73173   73233      32   73266   73263
   73269       1   73263   73269   73275       3   73251   73245   73263       5
   73245   73263   73266       9   73245   73263   73269      10   73239   73245
   73251      56   73239   73245   73263      32   73323   73320   73326       1
   73320   73326   73332       3   73296   73290   73308      42   73281   73275
   73320      36   73281   73290   73296      69   73281   73290   73308      69
   73275   73281   73290      70   73275   73320   73323       9   73275   73320
   73326      10   73269   73275   73281      41   73269   73275   73320      32
   73374   73371   73377       1   73371   73377   73383       3   73347   73356
   73359      75   73338   73332   73371      36   73338   73347   73356      78
   73332   73338   73347      79   73332   73371   73374       9   73332   73371
   73377      10   73326   73332   73338      41   73326   73332   73371      32
   73431   73428   73434       1   73428   73434   73440       3   73404   73398
   73416      42   73389   73383   73428      36   73389   73398   73404      69
   73389   73398   73416      69   73383   73389   73398      70   73383   73428
   73431       9   73383   73428   73434      10   73377   73383   73389      41
   73377   73383   73428      32   73482   73479   73485       1   73479   73485
   73491       3   73467   73464   73470       1   73455   73464   73467      82
   73455   73464   73470      83   73446   73440   73479      36   73446   73455
   73464      84   73440   73446   73455      79   73440   73479   73482       9
   73440   73479   73485      10   73434   73440   73446      41   73434   73440
   73479      32   73503   73500   73506       1   73500   73506   73512       3
   73491   73500   73503       9   73491   73500   73506      10   73485   73491
   73500      32   73551   73548   73554       1   73548   73554   73560       3
   73524   73518   73536      42   73518   73512   73548      44   73512   73518
   73524      48   73512   73518   73536      48   73512   73548   73551       9
   73512   73548   73554      10   73506   73512   73518      49   73506   73512
   73548      32   73587   73584   73590       1   73584   73590   73596       3
   73578   73575   73581      33   73566   73560   73584      36   73566   73575
   73578      37   73566   73575   73581      37   73560   73566   73575      40
   73560   73584   73587       9   73560   73584   73590      10   73554   73560
   73566      41   73554   73560   73584      32   73644   73641   73647       1
   73641   73647   73653       3   73617   73611   73629      42   73602   73596
   73641      36   73602   73611   73617      69   73602   73611   73629      69
   73596   73602   73611      70   73596   73641   73644       9   73596   73641
   73647      10   73590   73596   73602      41   73590   73596   73641      32
   73701   73698   73704       1   73698   73704   73710       3   73674   73668
   73686      42   73659   73653   73698      36   73659   73668   73674      69
   73659   73668   73686      69   73653   73659   73668      70   73653   73698
   73701       9   73653   73698   73704      10   73647   73653   73659      41
   73647   73653   73698      32   73731   73728   73734       1   73728   73734
   73740       3   73716   73710   73728       5   73710   73728   73731       9
   73710   73728   73734      10   73704   73710   73716      56   73704   73710
   73728      32   73767   73764   73770       1   73764   73770   73776       3
   73758   73755   73761      33   73746   73740   73764      36   73746   73755
   73758      37   73746   73755   73761      37   73740   73746   73755      40
   73740   73764   73767       9   73740   73764   73770      10   73734   73740
   73746      41   73734   73740   73764      32   73797   73794   73800       1
   73794   73800   73806       3   73782   73776   73794       5   73776   73794
   73797       9   73776   73794   73800      10   73770   73776   73782      56
   73770   73776   73794      32   73845   73842   73848       1   73842   73848
   73854       3   73818   73812   73830      42   73812   73806   73842      44
   73806   73812   73818      48   73806   73812   73830      48   73806   73842
   73845       9   73806   73842   73848      10   73800   73806   73812      49
   73800   73806   73842      32   73875   73872   73878       1   73872   73878
   73884       3   73860   73854   73872       5   73854   73872   73875       9
   73854   73872   73878      10   73848   73854   73860      56   73848   73854
   73872      32   73923   73920   73926       1   73920   73926   73932       3
   73896   73890   73908      42   73890   73884   73920      44   73884   73890
   73896      48   73884   73890   73908      48   73884   73920   73923       9
   73884   73920   73926      10   73878   73884   73890      49   73878   73884
   73920      32   73965   73962   73968       1   73962   73968   73974       3
   73944   73938   73956      85   73938   73932   73962      44   73932   73938
   73944      48   73932   73938   73956      90   73932   73962   73965       9
   73932   73962   73968      10   73926   73932   73938      49   73926   73932
   73962      32   74016   74013   74019       1   74013   74019   74025       3
   73989   73998   74001      75   73980   73974   74013      36   73980   73989
   73998      78   73974   73980   73989      79   73974   74013   74016       9
   73974   74013   74019      10   73968   73974   73980      41   73968   73974
   74013      32   74037   74034   74040       1   74034   74040   74043      91
   74034   74040   74070       3   74025   74034   74037       9   74025   74034
   74040      10   74019   74025   74034      32   74079   74076   74082       1
   74076   74082   74088       3   74070   74076   74079       9   74070   74076
   74082      10   74061   74070   74076       5   74052   74061   74070      93
   74043   74040   74070      95   74043   74052   74061      96   74040   74043
   74052      98   74040   74070   74061      56   74040   74070   74076      32
   74145   74142   74148       1   74142   74148   74154       3   74112   74121
   74130      22   74103   74112   74121      23   74094   74088   74142      24
   74094   74103   74112      23   74088   74094   74103      28   74088   74142
   74145       9   74088   74142   74148      10   74082   74088   74094      31
   74082   74088   74142      32   74166   74163   74169       1   74163   74169
   74175       3   74154   74163   74166       9   74154   74163   74169      10
   74148   74154   74163      32   74238   74235   74241       1   74235   74241
   74247       3   74217   74214   74226      59   74208   74214   74217      59
   74208   74214   74226      59   74199   74208   74214      64   74190   74199
   74208      66   74181   74175   74235      24   74181   74190   74199      23
   74175   74181   74190      28   74175   74235   74238       9   74175   74235
   74241      10   74169   74175   74181      31   74169   74175   74235      32
   74280   74277   74283       1   74277   74283   74289       3   74259   74253
   74271      85   74253   74247   74277      44   74247   74253   74259      48
   74247   74253   74271      90   74247   74277   74280       9   74247   74277
   74283      10   74241   74247   74253      49   74241   74247   74277      32
   74328   74325   74331       1   74325   74331   74337       3   74301   74295
   74313      42   74295   74289   74325      44   74289   74295   74301      48
   74289   74295   74313      48   74289   74325   74328       9   74289   74325
   74331      10   74283   74289   74295      49   74283   74289   74325      32
   74385   74382   74388       1   74382   74388   74394       3   74349   74343
   74361      69   74343   74337   74382      44   74343   74361   74370     101
   74337   74343   74349      48   74337   74343   74361     102   74337   74382
   74385       9   74337   74382   74388      10   74331   74337   74343      49
   74331   74337   74382      32   74442   74439   74445       1   74439   74445
   74451       3   74406   74400   74418      69   74400   74394   74439      44
   74400   74418   74427     101   74394   74400   74406      48   74394   74400
   74418     102   74394   74439   74442       9   74394   74439   74445      10
   74388   74394   74400      49   74388   74394   74439      32   74487   74484
   74490       1   74484   74490   74496       3   74478   74475   74481      33
   74466   74475   74478      37   74466   74475   74481      37   74457   74451
   74484      36   74457   74466   74475     103   74451   74457   74466      79
   74451   74484   74487       9   74451   74484   74490      10   74445   74451
   74457      41   74445   74451   74484      32   74538   74535   74541       1
   74535   74541   74547       3   74523   74520   74526       1   74511   74520
   74523      82   74511   74520   74526      83   74502   74496   74535      36
   74502   74511   74520      84   74496   74502   74511      79   74496   74535
   74538       9   74496   74535   74541      10   74490   74496   74502      41
   74490   74496   74535      32   74571   74568   74574       1   74568   74574
   74580       3   74553   74547   74568      36   74547   74553   74562     107
   74547   74568   74571       9   74547   74568   74574      10   74541   74547
   74553      41   74541   74547   74568      32   74643   74640   74646       1
   74640   74646   74652       3   74625   74631   74637     109   74619   74625
   74631      51   74613   74610   74637     110   74613   74619   74625      51
   74610   74613   74619     112   74610   74637   74631     113   74604   74610
   74613     115   74604   74610   74637     116   74598   74595   74637     118
   74598   74604   74610     120   74595   74598   74604     122   74595   74637
   74610     123   74595   74637   74631     124   74586   74580   74640       5
   74586   74595   74598     126   74586   74595   74637     127   74580   74586
   74595     128   74580   74640   74643       9   74580   74640   74646      10
   74574   74580   74586      56   74574   74580   74640      32   74664   74661
   74667       1   74661   74667   74673       3   74652   74661   74664       9
   74652   74661   74667      10   74646   74652   74661      32   74697   74694
   74700       1   74694   74700   74703      91   74694   74700   74730       3
   74679   74673   74694      36   74673   74679   74688     107   74673   74694
   74697       9   74673   74694   74700      10   74667   74673   74679      41
   74667   74673   74694      32   74739   74736   74742       1   74736   74742
   74748       3   74730   74736   74739       9   74730   74736   74742      10
   74721   74730   74736       5   74712   74721   74730      93   74703   74700
   74730      95   74703   74712   74721      96   74700   74703   74712      98
   74700   74730   74721      56   74700   74730   74736      32   74805   74802
   74808       1   74802   74808   74814       3   74772   74781   74790      22
   74763   74772   74781      23   74754   74748   74802      24   74754   74763
   74772      23   74748   74754   74763      28   74748   74802   74805       9
   74748   74802   74808      10   74742   74748   74754      31   74742   74748
   74802      32   74853   74850   74856       1   74850   74856   74862       3
   74826   74820   74838      42   74820   74814   74850      44   74814   74820
   74826      48   74814   74820   74838      48   74814   74850   74853       9
   74814   74850   74856      10   74808   74814   74820      49   74808   74814
   74850      32   74895   74892   74898       1   74892   74898   74904       3
   74874   74868   74886      85   74868   74862   74892      44   74862   74868
   74874      48   74862   74868   74886      90   74862   74892   74895       9
   74862   74892   74898      10   74856   74862   74868      49   74856   74862
   74892      32   74961   74958   74964       1   74958   74964   74970       3
   74928   74937   74946      22   74919   74928   74937      23   74910   74904
   74958      24   74910   74919   74928      23   74904   74910   74919      28
   74904   74958   74961       9   74904   74958   74964      10   74898   74904
   74910      31   74898   74904   74958      32   74997   74994   75000       1
   74994   75000   75006       3   74988   74985   74991      33   74976   74970
   74994      36   74976   74985   74988      37   74976   74985   74991      37
   74970   74976   74985      40   74970   74994   74997       9   74970   74994
   75000      10   74964   74970   74976      41   74964   74970   74994      32
   75018   75015   75021       1   75015   75021   75027       3   75006   75015
   75018       9   75006   75015   75021      10   75000   75006   75015      32
   75066   75063   75069       1   75063   75069   75075       3   75039   75033
   75051      42   75033   75027   75063      44   75027   75033   75039      48
   75027   75033   75051      48   75027   75063   75066       9   75027   75063
   75069      10   75021   75027   75033      49   75021   75027   75063      32
   75108   75105   75111       1   75105   75111   75117       3   75087   75081
   75099      85   75081   75075   75105      44   75075   75081   75087      48
   75075   75081   75099      90   75075   75105   75108       9   75075   75105
   75111      10   75069   75075   75081      49   75069   75075   75105      32
   75156   75153   75159       1   75153   75159   75165       3   75129   75123
   75141      42   75123   75117   75153      44   75117   75123   75129      48
   75117   75123   75141      48   75117   75153   75156       9   75117   75153
   75159      10   75111   75117   75123      49   75111   75117   75153      32
   75186   75183   75189       1   75183   75189   75195       3   75171   75165
   75183       5   75165   75183   75186       9   75165   75183   75189      10
   75159   75165   75171      56   75159   75165   75183      32   75252   75249
   75255       1   75249   75255   75261       3   75219   75228   75237      22
   75210   75219   75228      23   75201   75195   75249      24   75201   75210
   75219      23   75195   75201   75210      28   75195   75249   75252       9
   75195   75249   75255      10   75189   75195   75201      31   75189   75195
   75249      32   75285   75282   75288       1   75282   75288   75294       3
   75267   75261   75282      36   75261   75267   75276     107   75261   75282
   75285       9   75261   75282   75288      10   75255   75261   75267      41
   75255   75261   75282      32   75342   75339   75345       1   75339   75345
   75351       3   75306   75300   75318      69   75300   75294   75339      44
   75300   75318   75327     101   75294   75300   75306      48   75294   75300
   75318     102   75294   75339   75342       9   75294   75339   75345      10
   75288   75294   75300      49   75288   75294   75339      32   75378   75375
   75381       1   75375   75381   75387       3   75369   75366   75372      33
   75357   75351   75375      36   75357   75366   75369      37   75357   75366
   75372      37   75351   75357   75366      40   75351   75375   75378       9
   75351   75375   75381      10   75345   75351   75357      41   75345   75351
   75375      32   75435   75432   75438       1   75432   75438   75444       3
   75408   75402   75420      42   75393   75387   75432      36   75393   75402
   75408      69   75393   75402   75420      69   75387   75393   75402      70
   75387   75432   75435       9   75387   75432   75438      10   75381   75387
   75393      41   75381   75387   75432      32   75501   75498   75504       1
   75498   75504   75510       3   75468   75477   75486      22   75459   75468
   75477      23   75450   75444   75498      24   75450   75459   75468      23
   75444   75450   75459      28   75444   75498   75501       9   75444   75498
   75504      10   75438   75444   75450      31   75438   75444   75498      32
   75537   75534   75540       1   75534   75540   75546       3   75528   75525
   75531      33   75516   75510   75534      36   75516   75525   75528      37
   75516   75525   75531      37   75510   75516   75525      40   75510   75534
   75537       9   75510   75534   75540      10   75504   75510   75516      41
   75504   75510   75534      32   75603   75600   75606       1   75600   75606
   75612       3   75570   75579   75588      22   75561   75570   75579      23
   75552   75546   75600      24   75552   75561   75570      23   75546   75552
   75561      28   75546   75600   75603       9   75546   75600   75606      10
   75540   75546   75552      31   75540   75546   75600      32   75666   75663
   75669       1   75663   75669   75675       3   75645   75642   75651     129
   75642   75651   75657     132   75636   75642   75645     129   75636   75642
   75651     133   75630   75627   75657      51   75630   75636   75642     132
   75627   75630   75636      51   75627   75657   75651      51   75618   75612
   75663       5   75618   75627   75630      53   75618   75627   75657      53
   75612   75618   75627      55   75612   75663   75666       9   75612   75663
   75669      10   75606   75612   75618      56   75606   75612   75663      32
   75732   75729   75735       1   75729   75735   75741       3   75699   75708
   75717      22   75690   75699   75708      23   75681   75675   75729      24
   75681   75690   75699      23   75675   75681   75690      28   75675   75729
   75732       9   75675   75729   75735      10   75669   75675   75681      31
   75669   75675   75729      32   75774   75771   75777       1   75771   75777
   75783       3   75759   75756   75762       1   75747   75741   75771      36
   75747   75756   75759      82   75747   75756   75762      83   75741   75747
   75756     134   75741   75771   75774       9   75741   75771   75777      10
   75735   75741   75747      41   75735   75741   75771      32   75831   75828
   75834       1   75828   75834   75840       3   75795   75789   75807      69
   75789   75783   75828      44   75789   75807   75816     101   75783   75789
   75795      48   75783   75789   75807     102   75783   75828   75831       9
   75783   75828   75834      10   75777   75783   75789      49   75777   75783
   75828      32   75852   75849   75855       1   75849   75855   75861       3
   75840   75849   75852       9   75840   75849   75855      10   75834   75840
   75849      32   75882   75879   75885       1   75879   75885   75891       3
   75867   75861   75879       5   75861   75879   75882       9   75861   75879
   75885      10   75855   75861   75867      56   75855   75861   75879      32
   75948   75945   75951       1   75945   75951   75957       3   75915   75924
   75933      22   75906   75915   75924      23   75897   75891   75945      24
   75897   75906   75915      23   75891   75897   75906      28   75891   75945
   75948       9   75891   75945   75951      10   75885   75891   75897      31
   75885   75891   75945      32   76005   76002   76008       1   76002   76008
   76014       3   75978   75972   75990      42   75963   75957   76002      36
   75963   75972   75978      69   75963   75972   75990      69   75957   75963
   75972      70   75957   76002   76005       9   75957   76002   76008      10
   75951   75957   75963      41   75951   75957   76002      32   76062   76059
   76065       1   76059   76065   76071       3   76026   76020   76038      69
   76020   76014   76059      44   76020   76038   76047     101   76014   76020
   76026      48   76014   76020   76038     102   76014   76059   76062       9
   76014   76059   76065      10   76008   76014   76020      49   76008   76014
   76059      32   76113   76110   76116       1   76110   76116   76122       3
   76098   76095   76101       1   76086   76095   76098      82   76086   76095
   76101      83   76077   76071   76110      36   76077   76086   76095      84
   76071   76077   76086      79   76071   76110   76113       9   76071   76110
   76116      10   76065   76071   76077      41   76065   76071   76110      32
   76149   76146   76152       1   76146   76152   76158       3   76140   76137
   76143      33   76128   76122   76146      36   76128   76137   76140      37
   76128   76137   76143      37   76122   76128   76137      40   76122   76146
   76149       9   76122   76146   76152      10   76116   76122   76128      41
   76116   76122   76146      32   76197   76194   76200       1   76194   76200
   76206       3   76170   76164   76182      42   76164   76158   76194      44
   76158   76164   76170      48   76158   76164   76182      48   76158   76194
   76197       9   76158   76194   76200      10   76152   76158   76164      49
   76152   76158   76194      32   76227   76224   76230       1   76224   76230
   76236       3   76212   76206   76224       5   76206   76224   76227       9
   76206   76224   76230      10   76200   76206   76212      56   76200   76206
   76224      32   76269   76266   76272       1   76266   76272   76278       3
   76254   76251   76257       1   76242   76236   76266      36   76242   76251
   76254      82   76242   76251   76257      83   76236   76242   76251     134
   76236   76266   76269       9   76236   76266   76272      10   76230   76236
   76242      41   76230   76236   76266      32   76311   76308   76314       1
   76308   76314   76320       3   76296   76293   76299       1   76284   76278
   76308      36   76284   76293   76296      82   76284   76293   76299      83
   76278   76284   76293     134   76278   76308   76311       9   76278   76308
   76314      10   76272   76278   76284      41   76272   76278   76308      32
   76353   76350   76356       1   76350   76356   76362       3   76332   76326
   76344      85   76326   76320   76350      44   76320   76326   76332      48
   76320   76326   76344      90   76320   76350   76353       9   76320   76350
   76356      10   76314   76320   76326      49   76314   76320   76350      32
   76395   76392   76398       1   76392   76398   76404       3   76380   76377
   76383       1   76368   76362   76392      36   76368   76377   76380      82
   76368   76377   76383      83   76362   76368   76377     134   76362   76392
   76395       9   76362   76392   76398      10   76356   76362   76368      41
   76356   76362   76392      32   76440   76437   76443       1   76437   76443
   76449       3   76431   76428   76434      33   76419   76428   76431      37
   76419   76428   76434      37   76410   76404   76437      36   76410   76419
   76428     103   76404   76410   76419      79   76404   76437   76440       9
   76404   76437   76443      10   76398   76404   76410      41   76398   76404
   76437      32   76485   76482   76488       1   76482   76488   76494       3
   76476   76473   76479      33   76464   76473   76476      37   76464   76473
   76479      37   76455   76449   76482      36   76455   76464   76473     103
   76449   76455   76464      79   76449   76482   76485       9   76449   76482
   76488      10   76443   76449   76455      41   76443   76449   76482      32
   76515   76512   76518       1   76512   76518   76524       3   76500   76494
   76512       5   76494   76512   76515       9   76494   76512   76518      10
   76488   76494   76500      56   76488   76494   76512      32   76536   76533
   76539       1   76533   76539   76545       3   76524   76533   76536       9
   76524   76533   76539      10   76518   76524   76533      32   76572   76569
   76575       1   76569   76575   76581       3   76563   76560   76566      33
   76551   76545   76569      36   76551   76560   76563      37   76551   76560
   76566      37   76545   76551   76560      40   76545   76569   76572       9
   76545   76569   76575      10   76539   76545   76551      41   76539   76545
   76569      32   76593   76590   76596       1   76590   76596   76602       3
   76581   76590   76593       9   76581   76590   76596      10   76575   76581
   76590      32   76635   76632   76638       1   76632   76638   76644       3
   76614   76608   76626      85   76608   76602   76632      44   76602   76608
   76614      48   76602   76608   76626      90   76602   76632   76635       9
   76602   76632   76638      10   76596   76602   76608      49   76596   76602
   76632      32   76677   76674   76680       1   76674   76680   76686       3
   76656   76650   76668      85   76650   76644   76674      44   76644   76650
   76656      48   76644   76650   76668      90   76644   76674   76677       9
   76644   76674   76680      10   76638   76644   76650      49   76638   76644
   76674      32   76719   76716   76722       1   76716   76722   76728       3
   76698   76692   76710      85   76692   76686   76716      44   76686   76692
   76698      48   76686   76692   76710      90   76686   76716   76719       9
   76686   76716   76722      10   76680   76686   76692      49   76680   76686
   76716      32   76749   76746   76752       1   76746   76752   76758       3
   76734   76728   76746       5   76728   76746   76749       9   76728   76746
   76752      10   76722   76728   76734      56   76722   76728   76746      32
   76791   76788   76794       1   76788   76794   76800       3   76770   76764
   76782      85   76764   76758   76788      44   76758   76764   76770      48
   76758   76764   76782      90   76758   76788   76791       9   76758   76788
   76794      10   76752   76758   76764      49   76752   76758   76788      32
   76839   76836   76842       1   76836   76842   76848       3   76812   76806
   76824      42   76806   76800   76836      44   76800   76806   76812      48
   76800   76806   76824      48   76800   76836   76839       9   76800   76836
   76842      10   76794   76800   76806      49   76794   76800   76836      32
   76896   76893   76899       1   76893   76899   76905       3   76869   76863
   76881      42   76854   76848   76893      36   76854   76863   76869      69
   76854   76863   76881      69   76848   76854   76863      70   76848   76893
   76896       9   76848   76893   76899      10   76842   76848   76854      41
   76842   76848   76893      32   76926   76923   76929       1   76923   76929
   76935       3   76911   76905   76923       5   76905   76923   76926       9
   76905   76923   76929      10   76899   76905   76911      56   76899   76905
   76923      32   76998   76995   77001       1   76995   77001   77007       3
   76977   76974   76986      59   76968   76974   76977      59   76968   76974
   76986      59   76959   76968   76974      64   76950   76959   76968      66
   76941   76935   76995      24   76941   76950   76959      23   76935   76941
   76950      28   76935   76995   76998       9   76935   76995   77001      10
   76929   76935   76941      31   76929   76935   76995      32   77031   77028
   77034       1   77028   77034   77040       3   77013   77007   77028      36
   77007   77013   77022     107   77007   77028   77031       9   77007   77028
   77034      10   77001   77007   77013      41   77001   77007   77028      32
   77088   77085   77091       1   77085   77091   77097       3   77052   77046
   77064      69   77046   77040   77085      44   77046   77064   77073     101
   77040   77046   77052      48   77040   77046   77064     102   77040   77085
   77088       9   77040   77085   77091      10   77034   77040   77046      49
   77034   77040   77085      32   77118   77115   77121       1   77115   77121
   77127       3   77103   77097   77115       5   77097   77115   77118       9
   77097   77115   77121      10   77091   77097   77103      56   77091   77097
   77115      32   77184   77181   77187       1   77181   77187   77193       3
   77151   77160   77169      22   77142   77151   77160      23   77133   77127
   77181      24   77133   77142   77151      23   77127   77133   77142      28
   77127   77181   77184       9   77127   77181   77187      10   77121   77127
   77133      31   77121   77127   77181      32   77229   77226   77232       1
   77226   77232   77238       3   77220   77217   77223      33   77208   77217
   77220      37   77208   77217   77223      37   77199   77193   77226      36
   77199   77208   77217     103   77193   77199   77208      79   77193   77226
   77229       9   77193   77226   77232      10   77187   77193   77199      41
   77187   77193   77226      32   77250   77247   77253       1   77247   77253
   77259       3   77238   77247   77250       9   77238   77247   77253      10
   77232   77238   77247      32   77310   77307   77313       1   77307   77313
   77319       3   77289   77295   77301      51   77283   77289   77295      51
   77277   77274   77301      51   77277   77283   77289      51   77274   77277
   77283      51   77274   77301   77295      51   77265   77259   77307       5
   77265   77274   77277      53   77265   77274   77301      53   77259   77265
   77274      55   77259   77307   77310       9   77259   77307   77313      10
   77253   77259   77265      56   77253   77259   77307      32   77355   77352
   77358       1   77352   77358   77364       3   77346   77343   77349      33
   77334   77343   77346      37   77334   77343   77349      37   77325   77319
   77352      36   77325   77334   77343     103   77319   77325   77334      79
   77319   77352   77355       9   77319   77352   77358      10   77313   77319
   77325      41   77313   77319   77352      32   77421   77418   77424       1
   77418   77424   77430       3   77388   77397   77406      22   77379   77388
   77397      23   77370   77364   77418      24   77370   77379   77388      23
   77364   77370   77379      28   77364   77418   77421       9   77364   77418
   77424      10   77358   77364   77370      31   77358   77364   77418      32
   77478   77475   77481       1   77475   77481   77487       3   77442   77436
   77454      69   77436   77430   77475      44   77436   77454   77463     101
   77430   77436   77442      48   77430   77436   77454     102   77430   77475
   77478       9   77430   77475   77481      10   77424   77430   77436      49
   77424   77430   77475      32   77511   77508   77514       1   77508   77514
   77520       3   77493   77487   77508      36   77487   77493   77502     107
   77487   77508   77511       9   77487   77508   77514      10   77481   77487
```
