## Supplementary material for "How a pathogenic mutation impairs Hsp60 functional dynamics from monomeric to fully assembled states": Input scripts and videos: D_V72I_ASPASP.top (part 53 of 116)

```
   77493      41   77481   77487   77508      32   77577   77574   77580       1
   77574   77580   77586       3   77544   77553   77562      22   77535   77544
   77553      23   77526   77520   77574      24   77526   77535   77544      23
   77520   77526   77535      28   77520   77574   77577       9   77520   77574
   77580      10   77514   77520   77526      31   77514   77520   77574      32
   77598   77595   77601       1   77595   77601   77607       3   77586   77595
   77598       9   77586   77595   77601      10   77580   77586   77595      32
   77628   77625   77631       1   77625   77631   77637       3   77613   77607
   77625       5   77607   77625   77628       9   77607   77625   77631      10
   77601   77607   77613      56   77601   77607   77625      32   77670   77667
   77673       1   77667   77673   77676      91   77667   77673   77703       3
   77655   77652   77658       1   77643   77637   77667      36   77643   77652
   77655      82   77643   77652   77658      83   77637   77643   77652     134
   77637   77667   77670       9   77637   77667   77673      10   77631   77637
   77643      41   77631   77637   77667      32   77712   77709   77715       1
   77709   77715   77721       3   77703   77709   77712       9   77703   77709
   77715      10   77694   77703   77709       5   77685   77694   77703      93
   77676   77673   77703      95   77676   77685   77694      96   77673   77676
   77685      98   77673   77703   77694      56   77673   77703   77709      32
   77760   77757   77763       1   77757   77763   77769       3   77733   77727
   77745      42   77727   77721   77757      44   77721   77727   77733      48
   77721   77727   77745      48   77721   77757   77760       9   77721   77757
   77763      10   77715   77721   77727      49   77715   77721   77757      32
   77805   77802   77808       1   77802   77808   77814       3   77796   77793
   77799      33   77784   77793   77796      37   77784   77793   77799      37
   77775   77769   77802      36   77775   77784   77793     103   77769   77775
   77784      79   77769   77802   77805       9   77769   77802   77808      10
   77763   77769   77775      41   77763   77769   77802      32   77862   77859
   77865       1   77859   77865   77871       3   77826   77820   77838      69
   77820   77814   77859      44   77820   77838   77847     101   77814   77820
   77826      48   77814   77820   77838     102   77814   77859   77862       9
   77814   77859   77865      10   77808   77814   77820      49   77808   77814
   77859      32   77934   77931   77937       1   77931   77937   77943       3
   77913   77910   77922      59   77904   77910   77913      59   77904   77910
   77922      59   77895   77904   77910      64   77886   77895   77904      66
   77877   77871   77931      24   77877   77886   77895      23   77871   77877
   77886      28   77871   77931   77934       9   77871   77931   77937      10
   77865   77871   77877      31   77865   77871   77931      32   78006   78003
   78009       1   78003   78009   78015       3   77985   77982   77994      59
   77976   77982   77985      59   77976   77982   77994      59   77967   77976
   77982      64   77958   77967   77976      66   77949   77943   78003      24
   77949   77958   77967      23   77943   77949   77958      28   77943   78003
   78006       9   77943   78003   78009      10   77937   77943   77949      31
   77937   77943   78003      32   78027   78024   78030       1   78024   78030
   78036       3   78015   78024   78027       9   78015   78024   78030      10
   78009   78015   78024      32   78075   78072   78078       1   78072   78078
   78084       3   78048   78042   78060      42   78042   78036   78072      44
   78036   78042   78048      48   78036   78042   78060      48   78036   78072
   78075       9   78036   78072   78078      10   78030   78036   78042      49
   78030   78036   78072      32   78126   78123   78129       1   78123   78129
   78135       3   78099   78108   78111      75   78090   78084   78123      36
   78090   78099   78108      78   78084   78090   78099      79   78084   78123
   78126       9   78084   78123   78129      10   78078   78084   78090      41
   78078   78084   78123      32   78183   78180   78186       1   78180   78186
   78192       3   78156   78150   78168      42   78141   78135   78180      36
   78141   78150   78156      69   78141   78150   78168      69   78135   78141
   78150      70   78135   78180   78183       9   78135   78180   78186      10
   78129   78135   78141      41   78129   78135   78180      32   78213   78210
   78216       1   78210   78216   78222       3   78198   78192   78210       5
   78192   78210   78213       9   78192   78210   78216      10   78186   78192
   78198      56   78186   78192   78210      32   78261   78258   78264       1
   78258   78264   78270       3   78234   78228   78246      42   78228   78222
   78258      44   78222   78228   78234      48   78222   78228   78246      48
   78222   78258   78261       9   78222   78258   78264      10   78216   78222
   78228      49   78216   78222   78258      32   78297   78294   78300       1
   78294   78300   78306       3   78288   78285   78291      33   78276   78270
   78294      36   78276   78285   78288      37   78276   78285   78291      37
   78270   78276   78285      40   78270   78294   78297       9   78270   78294
   78300      10   78264   78270   78276      41   78264   78270   78294      32
   78327   78324   78330       1   78324   78330   78336       3   78312   78306
   78324       5   78306   78324   78327       9   78306   78324   78330      10
   78300   78306   78312      56   78300   78306   78324      32   78375   78372
   78378       1   78372   78378   78384       3   78348   78342   78360      42
   78342   78336   78372      44   78336   78342   78348      48   78336   78342
   78360      48   78336   78372   78375       9   78336   78372   78378      10
   78330   78336   78342      49   78330   78336   78372      32   78432   78429
   78435       1   78429   78435   78441       3   78396   78390   78408      69
   78390   78384   78429      44   78390   78408   78417     101   78384   78390
   78396      48   78384   78390   78408     102   78384   78429   78432       9
   78384   78429   78435      10   78378   78384   78390      49   78378   78384
   78429      32   78462   78459   78465       1   78459   78465   78471       3
   78447   78441   78459       5   78441   78459   78462       9   78441   78459
   78465      10   78435   78441   78447      56   78435   78441   78459      32
   78507   78504   78510       1   78504   78510   78516       3   78498   78495
   78501      33   78486   78495   78498      37   78486   78495   78501      37
   78477   78471   78504      36   78477   78486   78495     103   78471   78477
   78486      79   78471   78504   78507       9   78471   78504   78510      10
   78465   78471   78477      41   78465   78471   78504      32   78564   78561
   78567       1   78561   78567   78573       3   78537   78531   78549      42
   78522   78516   78561      36   78522   78531   78537      69   78522   78531
   78549      69   78516   78522   78531      70   78516   78561   78564       9
   78516   78561   78567      10   78510   78516   78522      41   78510   78516
   78561      32   78630   78627   78633       1   78627   78633   78639       3
   78597   78606   78615      22   78588   78597   78606      23   78579   78573
   78627      24   78579   78588   78597      23   78573   78579   78588      28
   78573   78627   78630       9   78573   78627   78633      10   78567   78573
   78579      31   78567   78573   78627      32   78696   78693   78699       1
   78693   78699   78705       3   78663   78672   78681      22   78654   78663
   78672      23   78645   78639   78693      24   78645   78654   78663      23
   78639   78645   78654      28   78639   78693   78696       9   78639   78693
   78699      10   78633   78639   78645      31   78633   78639   78693      32
   78747   78744   78750       1   78744   78750   78756       3   78732   78729
   78735       1   78720   78729   78732      82   78720   78729   78735      83
   78711   78705   78744      36   78711   78720   78729      84   78705   78711
   78720      79   78705   78744   78747       9   78705   78744   78750      10
   78699   78705   78711      41   78699   78705   78744      32   78780   78777
   78783       1   78777   78783   78789       3   78762   78756   78777      36
   78756   78762   78771     107   78756   78777   78780       9   78756   78777
   78783      10   78750   78756   78762      41   78750   78756   78777      32
   78846   78843   78849       1   78843   78849   78852      91   78843   78849
   78879       3   78813   78822   78831      22   78804   78813   78822      23
   78795   78789   78843      24   78795   78804   78813      23   78789   78795
   78804      28   78789   78843   78846       9   78789   78843   78849      10
   78783   78789   78795      31   78783   78789   78843      32   78888   78885
   78891       1   78885   78891   78897       3   78879   78885   78888       9
   78879   78885   78891      10   78870   78879   78885       5   78861   78870
   78879      93   78852   78849   78879      95   78852   78861   78870      96
   78849   78852   78861      98   78849   78879   78870      56   78849   78879
   78885      32   78936   78933   78939       1   78933   78939   78945       3
   78909   78903   78921      42   78903   78897   78933      44   78897   78903
   78909      48   78897   78903   78921      48   78897   78933   78936       9
   78897   78933   78939      10   78891   78897   78903      49   78891   78897
   78933      32   78978   78975   78981       1   78975   78981   78987       3
   78957   78951   78969      85   78951   78945   78975      44   78945   78951
   78957      48   78945   78951   78969      90   78945   78975   78978       9
   78945   78975   78981      10   78939   78945   78951      49   78939   78945
   78975      32   79020   79017   79023       1   79017   79023   79026      91
   79017   79023   79053       3   78999   78993   79011      85   78993   78987
   79017      44   78987   78993   78999      48   78987   78993   79011      90
   78987   79017   79020       9   78987   79017   79023      10   78981   78987
   78993      49   78981   78987   79017      32   79062   79059   79065       1
   79059   79065   79071       3   79053   79059   79062       9   79053   79059
   79065      10   79044   79053   79059       5   79035   79044   79053      93
   79026   79023   79053      95   79026   79035   79044      96   79023   79026
   79035      98   79023   79053   79044      56   79023   79053   79059      32
   79107   79104   79110       1   79104   79110   79116       3   79098   79095
   79101      33   79086   79095   79098      37   79086   79095   79101      37
   79077   79071   79104      36   79077   79086   79095     103   79071   79077
   79086      79   79071   79104   79107       9   79071   79104   79110      10
   79065   79071   79077      41   79065   79071   79104      32   79152   79149
   79155       1   79149   79155   79161       3   79143   79140   79146      33
   79131   79140   79143      37   79131   79140   79146      37   79122   79116
   79149      36   79122   79131   79140     103   79116   79122   79131      79
   79116   79149   79152       9   79116   79149   79155      10   79110   79116
   79122      41   79110   79116   79149      32   79209   79206   79212       1
   79206   79212   79218       3   79173   79167   79185      69   79167   79161
   79206      44   79167   79185   79194     101   79161   79167   79173      48
   79161   79167   79185     102   79161   79206   79209       9   79161   79206
   79212      10   79155   79161   79167      49   79155   79161   79206      32
   79239   79236   79242       1   79236   79242   79248       3   79224   79218
   79236       5   79218   79236   79239       9   79218   79236   79242      10
   79212   79218   79224      56   79212   79218   79236      32   79290   79287
   79293       1   79287   79293   79299       3   79275   79272   79278       1
   79263   79272   79275      82   79263   79272   79278      83   79254   79248
   79287      36   79254   79263   79272      84   79248   79254   79263      79
   79248   79287   79290       9   79248   79287   79293      10   79242   79248
   79254      41   79242   79248   79287      32   79338   79335   79341       1
   79335   79341   79347       3   79311   79305   79323      42   79305   79299
   79335      44   79299   79305   79311      48   79299   79305   79323      48
   79299   79335   79338       9   79299   79335   79341      10   79293   79299
   79305      49   79293   79299   79335      32   79368   79365   79371       1
   79365   79371   79377       3   79353   79347   79365       5   79347   79365
   79368       9   79347   79365   79371      10   79341   79347   79353      56
   79341   79347   79365      32   79410   79407   79413       1   79407   79413
   79419       3   79389   79383   79401      85   79383   79377   79407      44
   79377   79383   79389      48   79377   79383   79401      90   79377   79407
   79410       9   79377   79407   79413      10   79371   79377   79383      49
   79371   79377   79407      32   79467   79464   79470       1   79464   79470
   79476       3   79431   79425   79443      69   79425   79419   79464      44
   79425   79443   79452     101   79419   79425   79431      48   79419   79425
   79443     102   79419   79464   79467       9   79419   79464   79470      10
   79413   79419   79425      49   79413   79419   79464      32   79500   79497
   79503       1   79497   79503   79509       3   79482   79476   79497      36
   79476   79482   79491     107   79476   79497   79500       9   79476   79497
   79503      10   79470   79476   79482      41   79470   79476   79497      32
   79530   79527   79533       1   79527   79533   79539       3   79515   79509
   79527       5   79509   79527   79530       9   79509   79527   79533      10
   79503   79509   79515      56   79503   79509   79527      32   79572   79569
   79575       1   79569   79575   79581       3   79557   79554   79560       1
   79545   79539   79569      36   79545   79554   79557      82   79545   79554
   79560      83   79539   79545   79554     134   79539   79569   79572       9
   79539   79569   79575      10   79533   79539   79545      41   79533   79539
   79569      32   79593   79590   79596       1   79590   79596   79602       3
   79581   79590   79593       9   79581   79590   79596      10   79575   79581
   79590      32   79629   79626   79632       1   79626   79632   79638       3
   79620   79617   79623      33   79608   79602   79626      36   79608   79617
   79620      37   79608   79617   79623      37   79602   79608   79617      40
   79602   79626   79629       9   79602   79626   79632      10   79596   79602
   79608      41   79596   79602   79626      32   79695   79692   79698       1
   79692   79698   79704       3   79662   79671   79680      22   79653   79662
   79671      23   79644   79638   79692      24   79644   79653   79662      23
   79638   79644   79653      28   79638   79692   79695       9   79638   79692
   79698      10   79632   79638   79644      31   79632   79638   79692      32
   79740   79737   79743       1   79737   79743   79749       3   79731   79728
   79734      33   79719   79728   79731      37   79719   79728   79734      37
   79710   79704   79737      36   79710   79719   79728     103   79704   79710
   79719      79   79704   79737   79740       9   79704   79737   79743      10
   79698   79704   79710      41   79698   79704   79737      32   79797   79794
   79800       1   79794   79800   79806       3   79761   79755   79773      69
   79755   79749   79794      44   79755   79773   79782     101   79749   79755
   79761      48   79749   79755   79773     102   79749   79794   79797       9
   79749   79794   79800      10   79743   79749   79755      49   79743   79749
   79794      32   79818   79815   79821       1   79815   79821   79827       3
   79806   79815   79818       9   79806   79815   79821      10   79800   79806
   79815      32   79860   79857   79863       1   79857   79863   79869       3
   79845   79842   79848       1   79833   79827   79857      36   79833   79842
   79845      82   79833   79842   79848      83   79827   79833   79842     134
   79827   79857   79860       9   79827   79857   79863      10   79821   79827
   79833      41   79821   79827   79857      32   79917   79914   79920       1
   79914   79920   79926       3   79881   79875   79893      69   79875   79869
   79914      44   79875   79893   79902     101   79869   79875   79881      48
   79869   79875   79893     102   79869   79914   79917       9   79869   79914
   79920      10   79863   79869   79875      49   79863   79869   79914      32
   79974   79971   79977       1   79971   79977   79983       3   79938   79932
   79950      69   79932   79926   79971      44   79932   79950   79959     101
   79926   79932   79938      48   79926   79932   79950     102   79926   79971
   79974       9   79926   79971   79977      10   79920   79926   79932      49
   79920   79926   79971      32   80007   80004   80010       1   80004   80010
   80016       3   79989   79983   80004      36   79983   79989   79998     107
   79983   80004   80007       9   79983   80004   80010      10   79977   79983
   79989      41   79977   79983   80004      32   80043   80040   80046       1
   80040   80046   80052       3   80034   80031   80037      33   80022   80016
   80040      36   80022   80031   80034      37   80022   80031   80037      37
   80016   80022   80031      40   80016   80040   80043       9   80016   80040
   80046      10   80010   80016   80022      41   80010   80016   80040      32
   80073   80070   80076       1   80070   80076   80082       3   80058   80052
   80070       5   80052   80070   80073       9   80052   80070   80076      10
   80046   80052   80058      56   80046   80052   80070      32   80124   80121
   80127       1   80121   80127   80133       3   80097   80106   80109      75
   80088   80082   80121      36   80088   80097   80106      78   80082   80088
   80097      79   80082   80121   80124       9   80082   80121   80127      10
   80076   80082   80088      41   80076   80082   80121      32   80190   80187
   80193       1   80187   80193   80199       3   80157   80166   80175      22
   80148   80157   80166      23   80139   80133   80187      24   80139   80148
   80157      23   80133   80139   80148      28   80133   80187   80190       9
   80133   80187   80193      10   80127   80133   80139      31   80127   80133
   80187      32   80256   80253   80259       1   80253   80259   80265       3
   80223   80232   80241      22   80214   80223   80232      23   80205   80199
   80253      24   80205   80214   80223      23   80199   80205   80214      28
   80199   80253   80256       9   80199   80253   80259      10   80193   80199
   80205      31   80193   80199   80253      32   80304   80301   80307       1
   80301   80307   80313       3   80277   80271   80289      42   80271   80265
   80301      44   80265   80271   80277      48   80265   80271   80289      48
   80265   80301   80304       9   80265   80301   80307      10   80259   80265
   80271      49   80259   80265   80301      32   80325   80322   80328       1
   80322   80328   80334       3   80313   80322   80325       9   80313   80322
   80328      10   80307   80313   80322      32   80397   80394   80400       1
   80394   80400   80406       3   80376   80373   80385      59   80367   80373
   80376      59   80367   80373   80385      59   80358   80367   80373      64
   80349   80358   80367      66   80340   80334   80394      24   80340   80349
   80358      23   80334   80340   80349      28   80334   80394   80397       9
   80334   80394   80400      10   80328   80334   80340      31   80328   80334
   80394      32   80463   80460   80466       1   80460   80466   80472       3
   80430   80439   80448      22   80421   80430   80439      23   80412   80406
   80460      24   80412   80421   80430      23   80406   80412   80421      28
   80406   80460   80463       9   80406   80460   80466      10   80400   80406
   80412      31   80400   80406   80460      32   80484   80481   80487       1
   80481   80487   80493       3   80472   80481   80484       9   80472   80481
   80487      10   80466   80472   80481      32   80532   80529   80535       1
   80529   80535   80541       3   80505   80499   80517      42   80499   80493
   80529      44   80493   80499   80505      48   80493   80499   80517      48
   80493   80529   80532       9   80493   80529   80535      10   80487   80493
   80499      49   80487   80493   80529      32   80589   80586   80592       1
   80586   80592   80598       3   80553   80547   80565      69   80547   80541
   80586      44   80547   80565   80574     101   80541   80547   80553      48
   80541   80547   80565     102   80541   80586   80589       9   80541   80586
   80592      10   80535   80541   80547      49   80535   80541   80586      32
   80631   80628   80634       1   80628   80634   80640       3   80610   80604
   80622      85   80604   80598   80628      44   80598   80604   80610      48
   80598   80604   80622      90   80598   80628   80631       9   80598   80628
   80634      10   80592   80598   80604      49   80592   80598   80628      32
   80679   80676   80682       1   80676   80682   80688       3   80652   80646
   80664      42   80646   80640   80676      44   80640   80646   80652      48
   80640   80646   80664      48   80640   80676   80679       9   80640   80676
   80682      10   80634   80640   80646      49   80634   80640   80676      32
   80745   80742   80748       1   80742   80748   80754       3   80712   80721
   80730      22   80703   80712   80721      23   80694   80688   80742      24
   80694   80703   80712      23   80688   80694   80703      28   80688   80742
   80745       9   80688   80742   80748      10   80682   80688   80694      31
   80682   80688   80742      32   80781   80778   80784       1   80778   80784
   80790       3   80772   80769   80775      33   80760   80754   80778      36
   80760   80769   80772      37   80760   80769   80775      37   80754   80760
   80769      40   80754   80778   80781       9   80754   80778   80784      10
   80748   80754   80760      41   80748   80754   80778      32   80802   80799
   80805       1   80799   80805   80811       3   80790   80799   80802       9
   80790   80799   80805      10   80784   80790   80799      32   80868   80865
   80871       1   80865   80871   80877       3   80835   80844   80853      22
   80826   80835   80844      23   80817   80811   80865      24   80817   80826
   80835      23   80811   80817   80826      28   80811   80865   80868       9
   80811   80865   80871      10   80805   80811   80817      31   80805   80811
   80865      32   80910   80907   80913       1   80907   80913   80919       3
   80889   80883   80901      85   80883   80877   80907      44   80877   80883
   80889      48   80877   80883   80901      90   80877   80907   80910       9
   80877   80907   80913      10   80871   80877   80883      49   80871   80877
   80907      32   80967   80964   80970       1   80964   80970   80976       3
   80940   80934   80952      42   80925   80919   80964      36   80925   80934
   80940      69   80925   80934   80952      69   80919   80925   80934      70
   80919   80964   80967       9   80919   80964   80970      10   80913   80919
   80925      41   80913   80919   80964      32   81009   81006   81012       1
   81006   81012   81018       3   80994   80991   80997       1   80982   80976
   81006      36   80982   80991   80994      82   80982   80991   80997      83
   80976   80982   80991     134   80976   81006   81009       9   80976   81006
   81012      10   80970   80976   80982      41   80970   80976   81006      32
   81045   81042   81048       1   81042   81048   81054       3   81036   81033
   81039      33   81024   81018   81042      36   81024   81033   81036      37
   81024   81033   81039      37   81018   81024   81033      40   81018   81042
   81045       9   81018   81042   81048      10   81012   81018   81024      41
   81012   81018   81042      32   81090   81087   81093       1   81087   81093
   81099       3   81081   81078   81084      33   81069   81078   81081      37
   81069   81078   81084      37   81060   81054   81087      36   81060   81069
   81078     103   81054   81060   81069      79   81054   81087   81090       9
   81054   81087   81093      10   81048   81054   81060      41   81048   81054
   81087      32   81147   81144   81150       1   81144   81150   81156       3
   81120   81114   81132      42   81105   81099   81144      36   81105   81114
   81120      69   81105   81114   81132      69   81099   81105   81114      70
   81099   81144   81147       9   81099   81144   81150      10   81093   81099
   81105      41   81093   81099   81144      32   81192   81189   81195       1
   81189   81195   81201       3   81183   81180   81186      33   81171   81180
   81183      37   81171   81180   81186      37   81162   81156   81189      36
   81162   81171   81180     103   81156   81162   81171      79   81156   81189
   81192       9   81156   81189   81195      10   81150   81156   81162      41
   81150   81156   81189      32   81249   81246   81252       1   81246   81252
   81258       3   81213   81207   81225      69   81207   81201   81246      44
   81207   81225   81234     101   81201   81207   81213      48   81201   81207
   81225     102   81201   81246   81249       9   81201   81246   81252      10
   81195   81201   81207      49   81195   81201   81246      32   81306   81303
   81309       1   81303   81309   81315       3   81270   81264   81282      69
   81264   81258   81303      44   81264   81282   81291     101   81258   81264
   81270      48   81258   81264   81282     102   81258   81303   81306       9
   81258   81303   81309      10   81252   81258   81264      49   81252   81258
   81303      32   81351   81348   81354       1   81348   81354   81360       3
   81342   81339   81345      33   81330   81339   81342      37   81330   81339
   81345      37   81321   81315   81348      36   81321   81330   81339     103
   81315   81321   81330      79   81315   81348   81351       9   81315   81348
   81354      10   81309   81315   81321      41   81309   81315   81348      32
   81372   81369   81375       1   81369   81375   81381       3   81360   81369
   81372       9   81360   81369   81375      10   81354   81360   81369      32
   81423   81420   81426       1   81420   81426   81432       3   81396   81405
   81408      75   81387   81381   81420      36   81387   81396   81405      78
   81381   81387   81396      79   81381   81420   81423       9   81381   81420
   81426      10   81375   81381   81387      41   81375   81381   81420      32
   81489   81486   81492       1   81486   81492   81498       3   81456   81465
   81474      22   81447   81456   81465      23   81438   81432   81486      24
   81438   81447   81456      23   81432   81438   81447      28   81432   81486
   81489       9   81432   81486   81492      10   81426   81432   81438      31
   81426   81432   81486      32   81549   81546   81552       1   81546   81552
   81558       3   81528   81534   81540      51   81522   81528   81534      51
   81516   81513   81540      51   81516   81522   81528      51   81513   81516
   81522      51   81513   81540   81534      51   81504   81498   81546       5
   81504   81513   81516      53   81504   81513   81540      53   81498   81504
   81513      55   81498   81546   81549       9   81498   81546   81552      10
   81492   81498   81504      56   81492   81498   81546      32   81585   81582
   81588       1   81582   81588   81594       3   81576   81573   81579      33
   81564   81558   81582      36   81564   81573   81576      37   81564   81573
   81579      37   81558   81564   81573      40   81558   81582   81585       9
   81558   81582   81588      10   81552   81558   81564      41   81552   81558
   81582      32   81657   81654   81660       1   81654   81660   81666       3
   81636   81633   81645      59   81627   81633   81636      59   81627   81633
   81645      59   81618   81627   81633      64   81609   81618   81627      66
   81600   81594   81654      24   81600   81609   81618      23   81594   81600
   81609      28   81594   81654   81657       9   81594   81654   81660      10
   81588   81594   81600      31   81588   81594   81654      32   81678   81675
   81681       1   81675   81681   81687       3   81666   81675   81678       9
   81666   81675   81681      10   81660   81666   81675      32   81741   81738
   81744       1   81738   81744   81750       3   81720   81717   81726     129
   81717   81726   81732     132   81711   81717   81720     129   81711   81717
   81726     133   81705   81702   81732      51   81705   81711   81717     132
   81702   81705   81711      51   81702   81732   81726      51   81693   81687
   81738       5   81693   81702   81705      53   81693   81702   81732      53
   81687   81693   81702      55   81687   81738   81741       9   81687   81738
   81744      10   81681   81687   81693      56   81681   81687   81738      32
   81798   81795   81801       1   81795   81801   81807       3   81762   81756
   81774      69   81756   81750   81795      44   81756   81774   81783     101
   81750   81756   81762      48   81750   81756   81774     102   81750   81795
   81798       9   81750   81795   81801      10   81744   81750   81756      49
   81744   81750   81795      32   81831   81828   81834       1   81828   81834
   81837      91   81828   81834   81864       3   81813   81807   81828      36
   81807   81813   81822     107   81807   81828   81831       9   81807   81828
   81834      10   81801   81807   81813      41   81801   81807   81828      32
   81873   81870   81876       1   81870   81876   81882       3   81864   81870
   81873       9   81864   81870   81876      10   81855   81864   81870       5
   81846   81855   81864      93   81837   81834   81864      95   81837   81846
   81855      96   81834   81837   81846      98   81834   81864   81855      56
   81834   81864   81870      32   81936   81933   81939       1   81933   81939
   81945       3   81915   81912   81921     129   81912   81921   81927     132
   81906   81912   81915     129   81906   81912   81921     133   81900   81897
   81927      51   81900   81906   81912     132   81897   81900   81906      51
   81897   81927   81921      51   81888   81882   81933       5   81888   81897
   81900      53   81888   81897   81927      53   81882   81888   81897      55
   81882   81933   81936       9   81882   81933   81939      10   81876   81882
   81888      56   81876   81882   81933      32   81996   81993   81999       1
   81993   81999   82005       3   81975   81981   81987      51   81969   81975
   81981      51   81963   81960   81987      51   81963   81969   81975      51
   81960   81963   81969      51   81960   81987   81981      51   81951   81945
   81993       5   81951   81960   81963      53   81951   81960   81987      53
   81945   81951   81960      55   81945   81993   81996       9   81945   81993
   81999      10   81939   81945   81951      56   81939   81945   81993      32
   82053   82050   82056       1   82050   82056   82062       3   82017   82011
   82029      69   82011   82005   82050      44   82011   82029   82038     101
   82005   82011   82017      48   82005   82011   82029     102   82005   82050
   82053       9   82005   82050   82056      10   81999   82005   82011      49
   81999   82005   82050      32   82095   82092   82098       1   82092   82098
   82104       3   82080   82077   82083       1   82068   82062   82092      36
   82068   82077   82080      82   82068   82077   82083      83   82062   82068
   82077     134   82062   82092   82095       9   82062   82092   82098      10
   82056   82062   82068      41   82056   82062   82092      32   82137   82134
   82140       1   82134   82140   82146       3   82116   82110   82128      85
   82110   82104   82134      44   82104   82110   82116      48   82104   82110
   82128      90   82104   82134   82137       9   82104   82134   82140      10
   82098   82104   82110      49   82098   82104   82134      32   82170   82167
   82173       1   82167   82173   82179       3   82152   82146   82167      36
   82146   82152   82161     107   82146   82167   82170       9   82146   82167
   82173      10   82140   82146   82152      41   82140   82146   82167      32
   82236   82233   82239       1   82233   82239   82245       3   82203   82212
   82221      22   82194   82203   82212      23   82185   82179   82233      24
   82185   82194   82203      23   82179   82185   82194      28   82179   82233
   82236       9   82179   82233   82239      10   82173   82179   82185      31
   82173   82179   82233      32   82257   82254   82260       1   82254   82260
   82266       3   82245   82254   82257       9   82245   82254   82260      10
   82239   82245   82254      32   82308   82305   82311       1   82305   82311
   82317       3   82293   82290   82296       1   82281   82290   82293      82
   82281   82290   82296      83   82272   82266   82305      36   82272   82281
   82290      84   82266   82272   82281      79   82266   82305   82308       9
   82266   82305   82311      10   82260   82266   82272      41   82260   82266
   82305      32   82374   82371   82377       1   82371   82377   82383       3
   82341   82350   82359      22   82332   82341   82350      23   82323   82317
   82371      24   82323   82332   82341      23   82317   82323   82332      28
   82317   82371   82374       9   82317   82371   82377      10   82311   82317
   82323      31   82311   82317   82371      32   82407   82404   82410       1
   82404   82410   82416       3   82389   82383   82404      36   82383   82389
   82398     137   82383   82404   82407       9   82383   82404   82410      10
   82377   82383   82389      41   82377   82383   82404      32   82452   82449
   82455       1   82449   82455   82461       3   82443   82440   82446      33
   82431   82440   82443      37   82431   82440   82446      37   82422   82416
   82449      36   82422   82431   82440     103   82416   82422   82431      79
   82416   82449   82452       9   82416   82449   82455      10   82410   82416
   82422      41   82410   82416   82449      32   82512   82509   82515       1
   82509   82515   82521       3   82491   82497   82503      51   82485   82491
   82497      51   82479   82476   82503      51   82479   82485   82491      51
   82476   82479   82485      51   82476   82503   82497      51   82467   82461
   82509       5   82467   82476   82479      53   82467   82476   82503      53
   82461   82467   82476      55   82461   82509   82512       9   82461   82509
   82515      10   82455   82461   82467      56   82455   82461   82509      32
   82563   82560   82566       1   82560   82566   82572       3   82548   82545
   82551       1   82536   82545   82548      82   82536   82545   82551      83
   82527   82521   82560      36   82527   82536   82545      84   82521   82527
   82536      79   82521   82560   82563       9   82521   82560   82566      10
   82515   82521   82527      41   82515   82521   82560      32   82599   82596
   82602       1   82596   82602   82608       3   82590   82587   82593      33
   82578   82572   82596      36   82578   82587   82590      37   82578   82587
   82593      37   82572   82578   82587      40   82572   82596   82599       9
   82572   82596   82602      10   82566   82572   82578      41   82566   82572
   82596      32   82629   82626   82632       1   82626   82632   82638       3
   82614   82608   82626       5   82608   82626   82629       9   82608   82626
   82632      10   82602   82608   82614      56   82602   82608   82626      32
   82692   82689   82695       1   82689   82695   82701       3   82671   82668
   82677     129   82668   82677   82683     132   82662   82668   82671     129
   82662   82668   82677     133   82656   82653   82683      51   82656   82662
   82668     132   82653   82656   82662      51   82653   82683   82677      51
   82644   82638   82689       5   82644   82653   82656      53   82644   82653
   82683      53   82638   82644   82653      55   82638   82689   82692       9
   82638   82689   82695      10   82632   82638   82644      56   82632   82638
   82689      32   82740   82737   82743       1   82737   82743   82749       3
   82713   82707   82725      42   82707   82701   82737      44   82701   82707
   82713      48   82701   82707   82725      48   82701   82737   82740       9
   82701   82737   82743      10   82695   82701   82707      49   82695   82701
   82737      32   82797   82794   82800       1   82794   82800   82806       3
   82770   82764   82782      42   82755   82749   82794      36   82755   82764
   82770      69   82755   82764   82782      69   82749   82755   82764      70
   82749   82794   82797       9   82749   82794   82800      10   82743   82749
   82755      41   82743   82749   82794      32   82854   82851   82857       1
   82851   82857   82863       3   82827   82821   82839      42   82812   82806
   82851      36   82812   82821   82827      69   82812   82821   82839      69
   82806   82812   82821      70   82806   82851   82854       9   82806   82851
   82857      10   82800   82806   82812      41   82800   82806   82851      32
   82887   82884   82890       1   82884   82890   82896       3   82869   82863
   82884      36   82863   82869   82878     107   82863   82884   82887       9
   82863   82884   82890      10   82857   82863   82869      41   82857   82863
   82884      32   82932   82929   82935       1   82929   82935   82941       3
   82923   82920   82926      33   82911   82920   82923      37   82911   82920
   82926      37   82902   82896   82929      36   82902   82911   82920     103
   82896   82902   82911      79   82896   82929   82932       9   82896   82929
   82935      10   82890   82896   82902      41   82890   82896   82929      32
   82998   82995   83001       1   82995   83001   83007       3   82965   82974
   82983      22   82956   82965   82974      23   82947   82941   82995      24
   82947   82956   82965      23   82941   82947   82956      28   82941   82995
   82998       9   82941   82995   83001      10   82935   82941   82947      31
   82935   82941   82995      32   83064   83061   83067       1   83061   83067
   83073       3   83031   83040   83049      22   83022   83031   83040      23
   83013   83007   83061      24   83013   83022   83031      23   83007   83013
   83022      28   83007   83061   83064       9   83007   83061   83067      10
   83001   83007   83013      31   83001   83007   83061      32   83121   83118
   83124       1   83118   83124   83130       3   83085   83079   83097      69
   83079   83073   83118      44   83079   83097   83106     101   83073   83079
   83085      48   83073   83079   83097     102   83073   83118   83121       9
   83073   83118   83124      10   83067   83073   83079      49   83067   83073
   83118      32   83154   83151   83157       1   83151   83157   83163       3
   83136   83130   83151      36   83130   83136   83145     107   83130   83151
   83154       9   83130   83151   83157      10   83124   83130   83136      41
   83124   83130   83151      32   83187   83184   83190       1   83184   83190
   83196       3   83169   83163   83184      36   83163   83169   83178     107
   83163   83184   83187       9   83163   83184   83190      10   83157   83163
   83169      41   83157   83163   83184      32   83244   83241   83247       1
   83241   83247   83253       3   83208   83202   83220      69   83202   83196
   83241      44   83202   83220   83229     101   83196   83202   83208      48
   83196   83202   83220     102   83196   83241   83244       9   83196   83241
   83247      10   83190   83196   83202      49   83190   83196   83241      32
   83295   83292   83298       1   83292   83298   83304       3   83280   83277
   83283       1   83268   83277   83280      82   83268   83277   83283      83
   83259   83253   83292      36   83259   83268   83277      84   83253   83259
   83268      79   83253   83292   83295       9   83253   83292   83298      10
   83247   83253   83259      41   83247   83253   83292      32   83328   83325
   83331       1   83325   83331   83337       3   83310   83304   83325      36
   83304   83310   83319     107   83304   83325   83328       9   83304   83325
   83331      10   83298   83304   83310      41   83298   83304   83325      32
   83385   83382   83388       1   83382   83388   83394       3   83349   83343
   83361      69   83343   83337   83382      44   83343   83361   83370     101
   83337   83343   83349      48   83337   83343   83361     102   83337   83382
   83385       9   83337   83382   83388      10   83331   83337   83343      49
   83331   83337   83382      32   83433   83430   83436       1   83430   83436
   83439      91   83430   83436   83466       3   83406   83400   83418      42
   83400   83394   83430      44   83394   83400   83406      48   83394   83400
   83418      48   83394   83430   83433       9   83394   83430   83436      10
   83388   83394   83400      49   83388   83394   83430      32   83475   83472
   83478       1   83472   83478   83484       3   83466   83472   83475       9
   83466   83472   83478      10   83457   83466   83472       5   83448   83457
   83466      93   83439   83436   83466      95   83439   83448   83457      96
   83436   83439   83448      98   83436   83466   83457      56   83436   83466
   83472      32   83505   83502   83508       1   83502   83508   83514       3
   83490   83484   83502       5   83484   83502   83505       9   83484   83502
   83508      10   83478   83484   83490      56   83478   83484   83502      32
   83562   83559   83565       1   83559   83565   83571       3   83535   83529
   83547      42   83520   83514   83559      36   83520   83529   83535      69
   83520   83529   83547      69   83514   83520   83529      70   83514   83559
   83562       9   83514   83559   83565      10   83508   83514   83520      41
   83508   83514   83559      32   83607   83604   83610       1   83604   83610
   83616       3   83598   83595   83601      33   83586   83595   83598      37
   83586   83595   83601      37   83577   83571   83604      36   83577   83586
   83595     103   83571   83577   83586      79   83571   83604   83607       9
   83571   83604   83610      10   83565   83571   83577      41   83565   83571
   83604      32   83664   83661   83667       1   83661   83667   83673       3
   83628   83622   83640      69   83622   83616   83661      44   83622   83640
   83649     101   83616   83622   83628      48   83616   83622   83640     102
   83616   83661   83664       9   83616   83661   83667      10   83610   83616
   83622      49   83610   83616   83661      32   83694   83691   83697       1
   83691   83697   83703       3   83679   83673   83691       5   83673   83691
   83694       9   83673   83691   83697      10   83667   83673   83679      56
   83667   83673   83691      32   83736   83733   83739       1   83733   83739
   83745       3   83721   83718   83724       1   83709   83703   83733      36
   83709   83718   83721      82   83709   83718   83724      83   83703   83709
   83718     134   83703   83733   83736       9   83703   83733   83739      10
   83697   83703   83709      41   83697   83703   83733      32   83766   83763
   83769       1   83763   83769   83775       3   83751   83745   83763       5
   83745   83763   83766       9   83745   83763   83769      10   83739   83745
   83751      56   83739   83745   83763      32   83817   83814   83820       1
   83814   83820   83826       3   83796   83802   83808     140   83793   83790
   83808     141   83793   83796   83802     143   83790   83793   83796     144
   83790   83808   83802     145   83781   83775   83814       5   83781   83790
   83793     148   83781   83790   83808     149   83775   83781   83790     150
   83775   83814   83817       9   83775   83814   83820      10   83769   83775
   83781      56   83769   83775   83814      32   83889   83886   83892       1
   83886   83892   83898       3   83868   83865   83877      59   83859   83865
   83868      59   83859   83865   83877      59   83850   83859   83865      64
   83841   83850   83859      66   83832   83826   83886      24   83832   83841
   83850      23   83826   83832   83841      28   83826   83886   83889       9
   83826   83886   83892      10   83820   83826   83832      31   83820   83826
   83886      32   83955   83952   83958       1   83952   83958   83961      91
   83952   83958   83988       3   83922   83931   83940      22   83913   83922
   83931      23   83904   83898   83952      24   83904   83913   83922      23
   83898   83904   83913      28   83898   83952   83955       9   83898   83952
   83958      10   83892   83898   83904      31   83892   83898   83952      32
   83997   83994   84000       1   83994   84000   84006       3   83988   83994
   83997       9   83988   83994   84000      10   83979   83988   83994       5
   83970   83979   83988      93   83961   83958   83988      95   83961   83970
   83979      96   83958   83961   83970      98   83958   83988   83979      56
   83958   83988   83994      32   84054   84051   84057       1   84051   84057
   84063       3   84027   84021   84039      42   84012   84006   84051      36
   84012   84021   84027      69   84012   84021   84039      69   84006   84012
   84021      70   84006   84051   84054       9   84006   84051   84057      10
   84000   84006   84012      41   84000   84006   84051      32   84102   84099
   84105       1   84099   84105   84111       3   84075   84069   84087      42
   84069   84063   84099      44   84063   84069   84075      48   84063   84069
   84087      48   84063   84099   84102       9   84063   84099   84105      10
   84057   84063   84069      49   84057   84063   84099      32   84159   84156
   84162       1   84156   84162   84168       3   84123   84117   84135      69
   84117   84111   84156      44   84117   84135   84144     101   84111   84117
   84123      48   84111   84117   84135     102   84111   84156   84159       9
   84111   84156   84162      10   84105   84111   84117      49   84105   84111
   84156      32   84216   84213   84219       1   84213   84219   84225       3
   84180   84174   84192      69   84174   84168   84213      44   84174   84192
   84201     101   84168   84174   84180      48   84168   84174   84192     102
   84168   84213   84216       9   84168   84213   84219      10   84162   84168
   84174      49   84162   84168   84213      32   84246   84243   84249       1
   84243   84249   84255       3   84231   84225   84243       5   84225   84243
   84246       9   84225   84243   84249      10   84219   84225   84231      56
   84219   84225   84243      32   84291   84288   84294       1   84288   84294
   84300       3   84282   84279   84285      33   84270   84279   84282      37
   84270   84279   84285      37   84261   84255   84288      36   84261   84270
   84279     103   84255   84261   84270      79   84255   84288   84291       9
   84255   84288   84294      10   84249   84255   84261      41   84249   84255
   84288      32   84327   84324   84330       1   84324   84330   84336       3
   84318   84315   84321      33   84306   84300   84324      36   84306   84315
   84318      37   84306   84315   84321      37   84300   84306   84315      40
   84300   84324   84327       9   84300   84324   84330      10   84294   84300
   84306      41   84294   84300   84324      32   84375   84372   84378       1
   84372   84378   84384       3   84348   84342   84360      42   84342   84336
   84372      44   84336   84342   84348      48   84336   84342   84360      48
   84336   84372   84375       9   84336   84372   84378      10   84330   84336
   84342      49   84330   84336   84372      32   84411   84408   84414       1
   84408   84414   84420       3   84402   84399   84405      33   84390   84384
   84408      36   84390   84399   84402      37   84390   84399   84405      37
   84384   84390   84399      40   84384   84408   84411       9   84384   84408
   84414      10   84378   84384   84390      41   84378   84384   84408      32
   84432   84429   84435       1   84429   84435   84441       3   84420   84429
   84432       9   84420   84429   84435      10   84414   84420   84429      32
   84477   84474   84480       1   84474   84480   84486       3   84468   84465
   84471      33   84456   84465   84468      37   84456   84465   84471      37
   84447   84441   84474      36   84447   84456   84465     103   84441   84447
   84456      79   84441   84474   84477       9   84441   84474   84480      10
   84435   84441   84447      41   84435   84441   84474      32   84507   84504
   84510       1   84504   84510   84516       3   84492   84486   84504       5
   84486   84504   84507       9   84486   84504   84510      10   84480   84486
   84492      56   84480   84486   84504      32   84564   84561   84567       1
   84561   84567   84573       3   84537   84531   84549      42   84522   84516
   84561      36   84522   84531   84537      69   84522   84531   84549      69
   84516   84522   84531      70   84516   84561   84564       9   84516   84561
   84567      10   84510   84516   84522      41   84510   84516   84561      32
   84597   84594   84600       1   84594   84600   84606       3   84579   84573
   84594      36   84573   84579   84588     107   84573   84594   84597       9
   84573   84594   84600      10   84567   84573   84579      41   84567   84573
   84594      32   84639   84636   84642       1   84636   84642   84648       3
   84618   84612   84630      85   84612   84606   84636      44   84606   84612
   84618      48   84606   84612   84630      90   84606   84636   84639       9
   84606   84636   84642      10   84600   84606   84612      49   84600   84606
   84636      32   84696   84693   84699       1   84693   84699   84705       3
   84669   84663   84681      42   84654   84648   84693      36   84654   84663
   84669      69   84654   84663   84681      69   84648   84654   84663      70
   84648   84693   84696       9   84648   84693   84699      10   84642   84648
   84654      41   84642   84648   84693      32   84744   84741   84747       1
   84741   84747   84753       3   84717   84711   84729      42   84711   84705
   84741      44   84705   84711   84717      48   84705   84711   84729      48
   84705   84741   84744       9   84705   84741   84747      10   84699   84705
   84711      49   84699   84705   84741      32   84801   84798   84804       1
   84798   84804   84810       3   84774   84768   84786      42   84759   84753
   84798      36   84759   84768   84774      69   84759   84768   84786      69
   84753   84759   84768      70   84753   84798   84801       9   84753   84798
   84804      10   84747   84753   84759      41   84747   84753   84798      32
   84843   84840   84846       1   84840   84846   84852       3   84828   84825
   84831       1   84816   84810   84840      36   84816   84825   84828      82
   84816   84825   84831      83   84810   84816   84825     134   84810   84840
   84843       9   84810   84840   84846      10   84804   84810   84816      41
   84804   84810   84840      32   84915   84912   84918       1   84912   84918
   84924       3   84894   84891   84903      59   84885   84891   84894      59
   84885   84891   84903      59   84876   84885   84891      64   84867   84876
   84885      66   84858   84852   84912      24   84858   84867   84876      23
   84852   84858   84867      28   84852   84912   84915       9   84852   84912
   84918      10   84846   84852   84858      31   84846   84852   84912      32
   84972   84969   84975       1   84969   84975   84981       3   84945   84939
   84957      42   84930   84924   84969      36   84930   84939   84945      69
   84930   84939   84957      69   84924   84930   84939      70   84924   84969
   84972       9   84924   84969   84975      10   84918   84924   84930      41
   84918   84924   84969      32   85038   85035   85041       1   85035   85041
   85047       3   85005   85014   85023      22   84996   85005   85014      23
   84987   84981   85035      24   84987   84996   85005      23   84981   84987
   84996      28   84981   85035   85038       9   84981   85035   85041      10
   84975   84981   84987      31   84975   84981   85035      32   85086   85083
   85089       1   85083   85089   85095       3   85059   85053   85071      42
   85053   85047   85083      44   85047   85053   85059      48   85047   85053
   85071      48   85047   85083   85086       9   85047   85083   85089      10
   85041   85047   85053      49   85041   85047   85083      32   85107   85104
   85110       1   85104   85110   85116       3   85095   85104   85107       9
   85095   85104   85110      10   85089   85095   85104      32   85164   85161
   85167       1   85161   85167   85173       3   85137   85131   85149      42
   85122   85116   85161      36   85122   85131   85137      69   85122   85131
   85149      69   85116   85122   85131      70   85116   85161   85164       9
   85116   85161   85167      10   85110   85116   85122      41   85110   85116
   85161      32   85215   85212   85218       1   85212   85218   85224       3
   85200   85197   85203       1   85188   85197   85200      82   85188   85197
   85203      83   85179   85173   85212      36   85179   85188   85197      84
   85173   85179   85188      79   85173   85212   85215       9   85173   85212
   85218      10   85167   85173   85179      41   85167   85173   85212      32
   85263   85260   85266       1   85260   85266   85272       3   85236   85230
   85248      42   85230   85224   85260      44   85224   85230   85236      48
   85224   85230   85248      48   85224   85260   85263       9   85224   85260
   85266      10   85218   85224   85230      49   85218   85224   85260      32
   85311   85308   85314       1   85308   85314   85320       3   85284   85278
   85296      42   85278   85272   85308      44   85272   85278   85284      48
   85272   85278   85296      48   85272   85308   85311       9   85272   85308
   85314      10   85266   85272   85278      49   85266   85272   85308      32
   85341   85338   85344       1   85338   85344   85350       3   85326   85320
   85338       5   85320   85338   85341       9   85320   85338   85344      10
   85314   85320   85326      56   85314   85320   85338      32   85389   85386
   85392       1   85386   85392   85398       3   85362   85356   85374      42
   85356   85350   85386      44   85350   85356   85362      48   85350   85356
   85374      48   85350   85386   85389       9   85350   85386   85392      10
   85344   85350   85356      49   85344   85350   85386      32   85455   85452
   85458       1   85452   85458   85464       3   85422   85431   85440      22
   85413   85422   85431      23   85404   85398   85452      24   85404   85413
   85422      23   85398   85404   85413      28   85398   85452   85455       9
   85398   85452   85458      10   85392   85398   85404      31   85392   85398
   85452      32   85485   85482   85488       1   85482   85488   85491      91
   85482   85488   85518       3   85470   85464   85482       5   85464   85482
   85485       9   85464   85482   85488      10   85458   85464   85470      56
   85458   85464   85482      32   85527   85524   85530       1   85524   85530
   85536       3   85518   85524   85527       9   85518   85524   85530      10
   85509   85518   85524       5   85500   85509   85518      93   85491   85488
   85518      95   85491   85500   85509      96   85488   85491   85500      98
   85488   85518   85509      56   85488   85518   85524      32   85548   85545
   85551       1   85545   85551   85557       3   85536   85545   85548       9
   85536   85545   85551      10   85530   85536   85545      32   85608   85605
   85611       1   85605   85611   85617       3   85587   85593   85599      51
   85581   85587   85593      51   85575   85572   85599      51   85575   85581
   85587      51   85572   85575   85581      51   85572   85599   85593      51
   85563   85557   85605       5   85563   85572   85575      53   85563   85572
   85599      53   85557   85563   85572      55   85557   85605   85608       9
   85557   85605   85611      10   85551   85557   85563      56   85551   85557
   85605      32   85629   85626   85632       1   85626   85632   85638       3
   85617   85626   85629       9   85617   85626   85632      10   85611   85617
   85626      32   85665   85662   85668       1   85662   85668   85674       3
   85656   85653   85659      33   85644   85638   85662      36   85644   85653
   85656      37   85644   85653   85659      37   85638   85644   85653      40
   85638   85662   85665       9   85638   85662   85668      10   85632   85638
   85644      41   85632   85638   85662      32   85707   85704   85710       1
   85704   85710   85716       3   85692   85689   85695       1   85680   85674
   85704      36   85680   85689   85692      82   85680   85689   85695      83
   85674   85680   85689     134   85674   85704   85707       9   85674   85704
   85710      10   85668   85674   85680      41   85668   85674   85704      32
   85779   85776   85782       1   85776   85782   85788       3   85758   85755
   85767      59   85749   85755   85758      59   85749   85755   85767      59
   85740   85749   85755      64   85731   85740   85749      66   85722   85716
   85776      24   85722   85731   85740      23   85716   85722   85731      28
   85716   85776   85779       9   85716   85776   85782      10   85710   85716
   85722      31   85710   85716   85776      32   85845   85842   85848       1
   85842   85848   85854       3   85812   85821   85830      22   85803   85812
   85821      23   85794   85788   85842      24   85794   85803   85812      23
   85788   85794   85803      28   85788   85842   85845       9   85788   85842
   85848      10   85782   85788   85794      31   85782   85788   85842      32
   85887   85884   85890       1   85884   85890   85896       3   85872   85869
   85875       1   85860   85854   85884      36   85860   85869   85872      82
   85860   85869   85875      83   85854   85860   85869     134   85854   85884
   85887       9   85854   85884   85890      10   85848   85854   85860      41
   85848   85854   85884      32   85938   85935   85941       1   85935   85941
   85947       3   85923   85920   85926       1   85911   85920   85923      82
   85911   85920   85926      83   85902   85896   85935      36   85902   85911
   85920      84   85896   85902   85911      79   85896   85935   85938       9
   85896   85935   85941      10   85890   85896   85902      41   85890   85896
   85935      32   85995   85992   85998       1   85992   85998   86004       3
   85968   85962   85980      42   85953   85947   85992      36   85953   85962
   85968      69   85953   85962   85980      69   85947   85953   85962      70
   85947   85992   85995       9   85947   85992   85998      10   85941   85947
   85953      41   85941   85947   85992      32   86061   86058   86064       1
   86058   86064   86070       3   86028   86037   86046      22   86019   86028
   86037      23   86010   86004   86058      24   86010   86019   86028      23
   86004   86010   86019      28   86004   86058   86061       9   86004   86058
   86064      10   85998   86004   86010      31   85998   86004   86058      32
   86097   86094   86100       1   86094   86100   86106       3   86088   86085
   86091      33   86076   86070   86094      36   86076   86085   86088      37
   86076   86085   86091      37   86070   86076   86085      40   86070   86094
   86097       9   86070   86094   86100      10   86064   86070   86076      41
   86064   86070   86094      32   86148   86145   86151       1   86145   86151
   86157       3   86121   86130   86133      75   86112   86106   86145      36
   86112   86121   86130      78   86106   86112   86121      79   86106   86145
   86148       9   86106   86145   86151      10   86100   86106   86112      41
   86100   86106   86145      32   86178   86175   86181       1   86175   86181
   86187       3   86163   86157   86175       5   86157   86175   86178       9
   86157   86175   86181      10   86151   86157   86163      56   86151   86157
   86175      32   86235   86232   86238       1   86232   86238   86244       3
   86199   86193   86211      69   86193   86187   86232      44   86193   86211
   86220     101   86187   86193   86199      48   86187   86193   86211     102
   86187   86232   86235       9   86187   86232   86238      10   86181   86187
   86193      49   86181   86187   86232      32   86265   86262   86268       1
   86262   86268   86274       3   86250   86244   86262       5   86244   86262
   86265       9   86244   86262   86268      10   86238   86244   86250      56
   86238   86244   86262      32   86307   86304   86310       1   86304   86310
   86316       3   86286   86280   86298      85   86280   86274   86304      44
   86274   86280   86286      48   86274   86280   86298      90   86274   86304
   86307       9   86274   86304   86310      10   86268   86274   86280      49
   86268   86274   86304      32   86328   86325   86331       1   86325   86331
   86337       3   86316   86325   86328       9   86316   86325   86331      10
   86310   86316   86325      32   86349   86346   86352       1   86346   86352
   86358       3   86337   86346   86349       9   86337   86346   86352      10
   86331   86337   86346      32   86379   86376   86382       1   86376   86382
   86388       3   86364   86358   86376       5   86358   86376   86379       9
   86358   86376   86382      10   86352   86358   86364      56   86352   86358
   86376      32   86427   86424   86430       1   86424   86430   86436       3
   86400   86394   86412      42   86394   86388   86424      44   86388   86394
   86400      48   86388   86394   86412      48   86388   86424   86427       9
   86388   86424   86430      10   86382   86388   86394      49   86382   86388
   86424      32   86487   86484   86490       1   86484   86490   86496       3
   86466   86472   86478      51   86460   86466   86472      51   86454   86451
   86478      51   86454   86460   86466      51   86451   86454   86460      51
   86451   86478   86472      51   86442   86436   86484       5   86442   86451
   86454      53   86442   86451   86478      53   86436   86442   86451      55
   86436   86484   86487       9   86436   86484   86490      10   86430   86436
   86442      56   86430   86436   86484      32   86508   86505   86511       1
   86505   86511   86517       3   86496   86505   86508       9   86496   86505
   86511      10   86490   86496   86505      32   86553   86550   86556       1
   86550   86556   86562       3   86544   86541   86547      33   86532   86541
   86544      37   86532   86541   86547      37   86523   86517   86550      36
   86523   86532   86541     103   86517   86523   86532      79   86517   86550
   86553       9   86517   86550   86556      10   86511   86517   86523      41
   86511   86517   86550      32   86598   86595   86601       1   86595   86601
   86607       3   86589   86586   86592      33   86577   86586   86589      37
   86577   86586   86592      37   86568   86562   86595      36   86568   86577
   86586     103   86562   86568   86577      79   86562   86595   86598       9
   86562   86595   86601      10   86556   86562   86568      41   86556   86562
   86595      32   86619   86616   86622       1   86616   86622   86628       3
   86607   86616   86619       9   86607   86616   86622      10   86601   86607
   86616      32   86676   86673   86679       1   86673   86679   86685       3
   86649   86643   86661      42   86634   86628   86673      36   86634   86643
   86649      69   86634   86643   86661      69   86628   86634   86643      70
   86628   86673   86676       9   86628   86673   86679      10   86622   86628
   86634      41   86622   86628   86673      32   86718   86715   86721       1
   86715   86721   86727       3   86697   86691   86709      85   86691   86685
   86715      44   86685   86691   86697      48   86685   86691   86709      90
   86685   86715   86718       9   86685   86715   86721      10   86679   86685
   86691      49   86679   86685   86715      32   86775   86772   86778       1
   86772   86778   86784       3   86748   86742   86760      42   86733   86727
   86772      36   86733   86742   86748      69   86733   86742   86760      69
   86727   86733   86742      70   86727   86772   86775       9   86727   86772
   86778      10   86721   86727   86733      41   86721   86727   86772      32
   86817   86814   86820       1   86814   86820   86826       3   86802   86799
   86805       1   86790   86784   86814      36   86790   86799   86802      82
   86790   86799   86805      83   86784   86790   86799     134   86784   86814
   86817       9   86784   86814   86820      10   86778   86784   86790      41
   86778   86784   86814      32   86874   86871   86877       1   86871   86877
   86883       3   86847   86841   86859      42   86832   86826   86871      36
   86832   86841   86847      69   86832   86841   86859      69   86826   86832
   86841      70   86826   86871   86874       9   86826   86871   86877      10
   86820   86826   86832      41   86820   86826   86871      32   86919   86916
   86922       1   86916   86922   86928       3   86910   86907   86913      33
   86898   86907   86910      37   86898   86907   86913      37   86889   86883
   86916      36   86889   86898   86907     103   86883   86889   86898      79
   86883   86916   86919       9   86883   86916   86922      10   86877   86883
   86889      41   86877   86883   86916      32   86955   86952   86958       1
   86952   86958   86964       3   86946   86943   86949      33   86934   86928
   86952      36   86934   86943   86946      37   86934   86943   86949      37
   86928   86934   86943      40   86928   86952   86955       9   86928   86952
   86958      10   86922   86928   86934      41   86922   86928   86952      32
   87003   87000   87006       1   87000   87006   87012       3   86976   86970
   86988      42   86970   86964   87000      44   86964   86970   86976      48
   86964   86970   86988      48   86964   87000   87003       9   86964   87000
   87006      10   86958   86964   86970      49   86958   86964   87000      32
   87054   87051   87057       1   87051   87057   87060      91   87051   87057
   87087       3   87039   87036   87042       1   87027   87036   87039      82
   87027   87036   87042      83   87018   87012   87051      36   87018   87027
   87036      84   87012   87018   87027      79   87012   87051   87054       9
   87012   87051   87057      10   87006   87012   87018      41   87006   87012
   87051      32   87096   87093   87099       1   87093   87099   87105       3
   87087   87093   87096       9   87087   87093   87099      10   87078   87087
   87093       5   87069   87078   87087      93   87060   87057   87087      95
   87060   87069   87078      96   87057   87060   87069      98   87057   87087
   87078      56   87057   87087   87093      32   87147   87144   87150       1
   87144   87150   87156       3   87126   87132   87138     140   87123   87120
   87138     141   87123   87126   87132     143   87120   87123   87126     144
   87120   87138   87132     145   87111   87105   87144       5   87111   87120
   87123     148   87111   87120   87138     149   87105   87111   87120     150
   87105   87144   87147       9   87105   87144   87150      10   87099   87105
   87111      56   87099   87105   87144      32   87183   87180   87186       1
   87180   87186   87192       3   87174   87171   87177      33   87162   87156
   87180      36   87162   87171   87174      37   87162   87171   87177      37
   87156   87162   87171      40   87156   87180   87183       9   87156   87180
   87186      10   87150   87156   87162      41   87150   87156   87180      32
   87240   87237   87243       1   87237   87243   87249       3   87213   87207
   87225      42   87198   87192   87237      36   87198   87207   87213      69
   87198   87207   87225      69   87192   87198   87207      70   87192   87237
   87240       9   87192   87237   87243      10   87186   87192   87198      41
   87186   87192   87237      32   87261   87258   87264       1   87258   87264
   87270       3   87249   87258   87261       9   87249   87258   87264      10
   87243   87249   87258      32   87327   87324   87330       1   87324   87330
   87336       3   87294   87303   87312      22   87285   87294   87303      23
   87276   87270   87324      24   87276   87285   87294      23   87270   87276
   87285      28   87270   87324   87327       9   87270   87324   87330      10
   87264   87270   87276      31   87264   87270   87324      32   87375   87372
   87378       1   87372   87378   87384       3   87348   87342   87360      42
   87342   87336   87372      44   87336   87342   87348      48   87336   87342
   87360      48   87336   87372   87375       9   87336   87372   87378      10
   87330   87336   87342      49   87330   87336   87372      32   87396   87393
   87399       1   87393   87399   87405       3   87384   87393   87396       9
   87384   87393   87399      10   87378   87384   87393      32   87441   87438
   87444       1   87438   87444   87450       3   87432   87429   87435      33
   87420   87429   87432      37   87420   87429   87435      37   87411   87405
   87438      36   87411   87420   87429     103   87405   87411   87420      79
   87405   87438   87441       9   87405   87438   87444      10   87399   87405
   87411      41   87399   87405   87438      32   87489   87486   87492       1
   87486   87492   87498       3   87462   87456   87474      42   87456   87450
   87486      44   87450   87456   87462      48   87450   87456   87474      48
   87450   87486   87489       9   87450   87486   87492      10   87444   87450
   87456      49   87444   87450   87486      32   87546   87543   87549       1
   87543   87549   87555       3   87510   87504   87522      69   87504   87498
   87543      44   87504   87522   87531     101   87498   87504   87510      48
   87498   87504   87522     102   87498   87543   87546       9   87498   87543
   87549      10   87492   87498   87504      49   87492   87498   87543      32
   87594   87591   87597       1   87591   87597   87603       3   87567   87561
   87579      42   87561   87555   87591      44   87555   87561   87567      48
   87555   87561   87579      48   87555   87591   87594       9   87555   87591
   87597      10   87549   87555   87561      49   87549   87555   87591      32
   87636   87633   87639       1   87633   87639   87645       3   87615   87609
   87627      85   87609   87603   87633      44   87603   87609   87615      48
   87603   87609   87627      90   87603   87633   87636       9   87603   87633
   87639      10   87597   87603   87609      49   87597   87603   87633      32
   87702   87699   87705       1   87699   87705   87711       3   87669   87678
   87687      22   87660   87669   87678      23   87651   87645   87699      24
   87651   87660   87669      23   87645   87651   87660      28   87645   87699
   87702       9   87645   87699   87705      10   87639   87645   87651      31
   87639   87645   87699      32   87738   87735   87741       1   87735   87741
   87747       3   87729   87726   87732      33   87717   87711   87735      36
   87717   87726   87729      37   87717   87726   87732      37   87711   87717
   87726      40   87711   87735   87738       9   87711   87735   87741      10
   87705   87711   87717      41   87705   87711   87735      32   87774   87771
   87777       1   87771   87777   87783       3   87765   87762   87768      33
   87753   87747   87771      36   87753   87762   87765      37   87753   87762
   87768      37   87747   87753   87762      40   87747   87771   87774       9
   87747   87771   87777      10   87741   87747   87753      41   87741   87747
   87771      32   87804   87801   87807       1   87801   87807   87813       3
   87789   87783   87801       5   87783   87801   87804       9   87783   87801
   87807      10   87777   87783   87789      56   87777   87783   87801      32
   87855   87852   87858       1   87852   87858   87864       3   87828   87837
   87840      75   87819   87813   87852      36   87819   87828   87837      78
   87813   87819   87828      79   87813   87852   87855       9   87813   87852
   87858      10   87807   87813   87819      41   87807   87813   87852      32
   87912   87909   87915       1   87909   87915   87921       3   87885   87879
   87897      42   87870   87864   87909      36   87870   87879   87885      69
   87870   87879   87897      69   87864   87870   87879      70   87864   87909
   87912       9   87864   87909   87915      10   87858   87864   87870      41
   87858   87864   87909      32   87969   87966   87972       1   87966   87972
   87978       3   87942   87936   87954      42   87927   87921   87966      36
   87927   87936   87942      69   87927   87936   87954      69   87921   87927
   87936      70   87921   87966   87969       9   87921   87966   87972      10
   87915   87921   87927      41   87915   87921   87966      32   88035   88032
   88038       1   88032   88038   88044       3   88002   88011   88020      22
   87993   88002   88011      23   87984   87978   88032      24   87984   87993
   88002      23   87978   87984   87993      28   87978   88032   88035       9
   87978   88032   88038      10   87972   87978   87984      31   87972   87978
   88032      32   88056   88053   88059       1   88053   88059   88065       3
   88044   88053   88056       9   88044   88053   88059      10   88038   88044
   88053      32   88122   88119   88125       1   88119   88125   88131       3
   88089   88098   88107      22   88080   88089   88098      23   88071   88065
   88119      24   88071   88080   88089      23   88065   88071   88080      28
   88065   88119   88122       9   88065   88119   88125      10   88059   88065
   88071      31   88059   88065   88119      32   88143   88140   88146       1
   88140   88146   88152       3   88131   88140   88143       9   88131   88140
   88146      10   88125   88131   88140      32   88179   88176   88182       1
   88176   88182   88188       3   88170   88167   88173      33   88158   88152
   88176      36   88158   88167   88170      37   88158   88167   88173      37
   88152   88158   88167      40   88152   88176   88179       9   88152   88176
   88182      10   88146   88152   88158      41   88146   88152   88176      32
   88245   88242   88248       1   88242   88248   88254       3   88212   88221
   88230      22   88203   88212   88221      23   88194   88188   88242      24
   88194   88203   88212      23   88188   88194   88203      28   88188   88242
   88245       9   88188   88242   88248      10   88182   88188   88194      31
   88182   88188   88242      32   88275   88272   88278       1   88272   88278
   88284       3   88260   88254   88272       5   88254   88272   88275       9
   88254   88272   88278      10   88248   88254   88260      56   88248   88254
   88272      32   88326   88323   88329       1   88323   88329   88335       3
   88311   88308   88314       1   88299   88308   88311      82   88299   88308
   88314      83   88290   88284   88323      36   88290   88299   88308      84
   88284   88290   88299      79   88284   88323   88326       9   88284   88323
   88329      10   88278   88284   88290      41   88278   88284   88323      32
   88383   88380   88386       1   88380   88386   88392       3   88347   88341
   88359      69   88341   88335   88380      44   88341   88359   88368     101
   88335   88341   88347      48   88335   88341   88359     102   88335   88380
   88383       9   88335   88380   88386      10   88329   88335   88341      49
   88329   88335   88380      32   88428   88425   88431       1   88425   88431
   88437       3   88419   88416   88422      33   88407   88416   88419      37
   88407   88416   88422      37   88398   88392   88425      36   88398   88407
   88416     103   88392   88398   88407      79   88392   88425   88428       9
   88392   88425   88431      10   88386   88392   88398      41   88386   88392
   88425      32   88494   88491   88497       1   88491   88497   88503       3
   88461   88470   88479      22   88452   88461   88470      23   88443   88437
   88491      24   88443   88452   88461      23   88437   88443   88452      28
   88437   88491   88494       9   88437   88491   88497      10   88431   88437
   88443      31   88431   88437   88491      32   88566   88563   88569       1
   88563   88569   88575       3   88545   88542   88554      59   88536   88542
   88545      59   88536   88542   88554      59   88527   88536   88542      64
   88518   88527   88536      66   88509   88503   88563      24   88509   88518
   88527      23   88503   88509   88518      28   88503   88563   88566       9
   88503   88563   88569      10   88497   88503   88509      31   88497   88503
   88563      32   88623   88620   88626       1   88620   88626   88632       3
   88587   88581   88599      69   88581   88575   88620      44   88581   88599
   88608     101   88575   88581   88587      48   88575   88581   88599     102
   88575   88620   88623       9   88575   88620   88626      10   88569   88575
   88581      49   88569   88575   88620      32   88674   88671   88677       1
   88671   88677   88683       3   88659   88656   88662       1   88647   88656
   88659      82   88647   88656   88662      83   88638   88632   88671      36
   88638   88647   88656      84   88632   88638   88647      79   88632   88671
   88674       9   88632   88671   88677      10   88626   88632   88638      41
   88626   88632   88671      32   88719   88716   88722       1   88716   88722
   88728       3   88710   88707   88713      33   88698   88707   88710      37
   88698   88707   88713      37   88689   88683   88716      36   88689   88698
   88707     103   88683   88689   88698      79   88683   88716   88719       9
   88683   88716   88722      10   88677   88683   88689      41   88677   88683
   88716      32   88776   88773   88779       1   88773   88779   88785       3
   88740   88734   88752      69   88734   88728   88773      44   88734   88752
   88761     101   88728   88734   88740      48   88728   88734   88752     102
   88728   88773   88776       9   88728   88773   88779      10   88722   88728
   88734      49   88722   88728   88773      32   88833   88830   88836       1
   88830   88836   88842       3   88797   88791   88809      69   88791   88785
   88830      44   88791   88809   88818     101   88785   88791   88797      48
   88785   88791   88809     102   88785   88830   88833       9   88785   88830
   88836      10   88779   88785   88791      49   88779   88785   88830      32
   88878   88875   88881       1   88875   88881   88887       3   88869   88866
   88872      33   88857   88866   88869      37   88857   88866   88872      37
   88848   88842   88875      36   88848   88857   88866     103   88842   88848
   88857      79   88842   88875   88878       9   88842   88875   88881      10
   88836   88842   88848      41   88836   88842   88875      32   88929   88926
   88932       1   88926   88932   88938       3   88914   88911   88917       1
   88902   88911   88914      82   88902   88911   88917      83   88893   88887
   88926      36   88893   88902   88911      84   88887   88893   88902      79
   88887   88926   88929       9   88887   88926   88932      10   88881   88887
   88893      41   88881   88887   88926      32   88986   88983   88989       1
   88983   88989   88995       3   88959   88953   88971      42   88944   88938
   88983      36   88944   88953   88959      69   88944   88953   88971      69
   88938   88944   88953      70   88938   88983   88986       9   88938   88983
   88989      10   88932   88938   88944      41   88932   88938   88983      32
   89022   89019   89025       1   89019   89025   89031       3   89013   89010
   89016      33   89001   88995   89019      36   89001   89010   89013      37
   89001   89010   89016      37   88995   89001   89010      40   88995   89019
   89022       9   88995   89019   89025      10   88989   88995   89001      41
   88989   88995   89019      32   89070   89067   89073       1   89067   89073
   89079       3   89043   89037   89055      42   89037   89031   89067      44
   89031   89037   89043      48   89031   89037   89055      48   89031   89067
   89070       9   89031   89067   89073      10   89025   89031   89037      49
   89025   89031   89067      32   89112   89109   89115       1   89109   89115
   89121       3   89091   89085   89103      85   89085   89079   89109      44
   89079   89085   89091      48   89079   89085   89103      90   89079   89109
   89112       9   89079   89109   89115      10   89073   89079   89085      49
   89073   89079   89109      32   89154   89151   89157       1   89151   89157
   89163       3   89133   89127   89145      85   89127   89121   89151      44
   89121   89127   89133      48   89121   89127   89145      90   89121   89151
   89154       9   89121   89151   89157      10   89115   89121   89127      49
   89115   89121   89151      32   89187   89184   89190       1   89184   89190
   89196       3   89169   89163   89184      36   89163   89169   89178     107
   89163   89184   89187       9   89163   89184   89190      10   89157   89163
   89169      41   89157   89163   89184      32   89232   89229   89235       1
   89229   89235   89241       3   89223   89220   89226      33   89211   89220
   89223      37   89211   89220   89226      37   89202   89196   89229      36
   89202   89211   89220     103   89196   89202   89211      79   89196   89229
   89232       9   89196   89229   89235      10   89190   89196   89202      41
   89190   89196   89229      32   89295   89292   89298       1   89292   89298
   89304       3   89274   89271   89280     129   89271   89280   89286     132
   89265   89271   89274     129   89265   89271   89280     133   89259   89256
   89286      51   89259   89265   89271     132   89256   89259   89265      51
   89256   89286   89280      51   89247   89241   89292       5   89247   89256
   89259      53   89247   89256   89286      53   89241   89247   89256      55
   89241   89292   89295       9   89241   89292   89298      10   89235   89241
   89247      56   89235   89241   89292      32   89340   89337   89343       1
   89337   89343   89349       3   89331   89328   89334      33   89319   89328
   89331      37   89319   89328   89334      37   89310   89304   89337      36
   89310   89319   89328     103   89304   89310   89319      79   89304   89337
   89340       9   89304   89337   89343      10   89298   89304   89310      41
   89298   89304   89337      32   89406   89403   89409       1   89403   89409
   89415       3   89373   89382   89391      22   89364   89373   89382      23
   89355   89349   89403      24   89355   89364   89373      23   89349   89355
   89364      28   89349   89403   89406       9   89349   89403   89409      10
   89343   89349   89355      31   89343   89349   89403      32   89451   89448
   89454       1   89448   89454   89460       3   89442   89439   89445      33
   89430   89439   89442      37   89430   89439   89445      37   89421   89415
   89448      36   89421   89430   89439     103   89415   89421   89430      79
   89415   89448   89451       9   89415   89448   89454      10   89409   89415
   89421      41   89409   89415   89448      32   89517   89514   89520       1
   89514   89520   89526       3   89484   89493   89502      22   89475   89484
   89493      23   89466   89460   89514      24   89466   89475   89484      23
   89460   89466   89475      28   89460   89514   89517       9   89460   89514
   89520      10   89454   89460   89466      31   89454   89460   89514      32
   89574   89571   89577       1   89571   89577   89583       3   89547   89541
   89559      42   89532   89526   89571      36   89532   89541   89547      69
   89532   89541   89559      69   89526   89532   89541      70   89526   89571
   89574       9   89526   89571   89577      10   89520   89526   89532      41
   89520   89526   89571      32   89616   89613   89619       1   89613   89619
   89625       3   89601   89598   89604       1   89589   89583   89613      36
   89589   89598   89601      82   89589   89598   89604      83   89583   89589
   89598     134   89583   89613   89616       9   89583   89613   89619      10
   89577   89583   89589      41   89577   89583   89613      32   89661   89658
   89664       1   89658   89664   89670       3   89652   89649   89655      33
   89640   89649   89652      37   89640   89649   89655      37   89631   89625
   89658      36   89631   89640   89649     103   89625   89631   89640      79
   89625   89658   89661       9   89625   89658   89664      10   89619   89625
   89631      41   89619   89625   89658      32   89733   89730   89736       1
   89730   89736   89742       3   89712   89709   89721      59   89703   89709
   89712      59   89703   89709   89721      59   89694   89703   89709      64
   89685   89694   89703      66   89676   89670   89730      24   89676   89685
   89694      23   89670   89676   89685      28   89670   89730   89733       9
   89670   89730   89736      10   89664   89670   89676      31   89664   89670
   89730      32   89790   89787   89793       1   89787   89793   89799       3
   89763   89757   89775      42   89748   89742   89787      36   89748   89757
   89763      69   89748   89757   89775      69   89742   89748   89757      70
   89742   89787   89790       9   89742   89787   89793      10   89736   89742
   89748      41   89736   89742   89787      32   89820   89817   89823       1
   89817   89823   89829       3   89805   89799   89817       5   89799   89817
   89820       9   89799   89817   89823      10   89793   89799   89805      56
   89793   89799   89817      32   89886   89883   89889       1   89883   89889
   89895       3   89853   89862   89871      22   89844   89853   89862      23
   89835   89829   89883      24   89835   89844   89853      23   89829   89835
   89844      28   89829   89883   89886       9   89829   89883   89889      10
   89823   89829   89835      31   89823   89829   89883      32   89943   89940
   89946       1   89940   89946   89952       3   89916   89910   89928      42
   89901   89895   89940      36   89901   89910   89916      69   89901   89910
   89928      69   89895   89901   89910      70   89895   89940   89943       9
   89895   89940   89946      10   89889   89895   89901      41   89889   89895
   89940      32   89976   89973   89979       1   89973   89979   89985       3
   89958   89952   89973      36   89952   89958   89967     107   89952   89973
   89976       9   89952   89973   89979      10   89946   89952   89958      41
   89946   89952   89973      32   90012   90009   90015       1   90009   90015
   90021       3   90003   90000   90006      33   89991   89985   90009      36
   89991   90000   90003      37   89991   90000   90006      37   89985   89991
   90000      40   89985   90009   90012       9   89985   90009   90015      10
   89979   89985   89991      41   89979   89985   90009      32   90033   90030
   90036       1   90030   90036   90042       3   90021   90030   90033       9
   90021   90030   90036      10   90015   90021   90030      32   90081   90078
   90084       1   90078   90084   90090       3   90054   90048   90066      42
   90048   90042   90078      44   90042   90048   90054      48   90042   90048
   90066      48   90042   90078   90081       9   90042   90078   90084      10
   90036   90042   90048      49   90036   90042   90078      32   90111   90108
   90114       1   90108   90114   90120       3   90096   90090   90108       5
   90090   90108   90111       9   90090   90108   90114      10   90084   90090
   90096      56   90084   90090   90108      32   90159   90156   90162       1
   90156   90162   90168       3   90132   90126   90144      42   90126   90120
   90156      44   90120   90126   90132      48   90120   90126   90144      48
   90120   90156   90159       9   90120   90156   90162      10   90114   90120
   90126      49   90114   90120   90156      32   90216   90213   90219       1
   90213   90219   90225       3   90189   90183   90201      42   90174   90168
   90213      36   90174   90183   90189      69   90174   90183   90201      69
   90168   90174   90183      70   90168   90213   90216       9   90168   90213
   90219      10   90162   90168   90174      41   90162   90168   90213      32
   90282   90279   90285       1   90279   90285   90291       3   90249   90258
   90267      22   90240   90249   90258      23   90231   90225   90279      24
   90231   90240   90249      23   90225   90231   90240      28   90225   90279
   90282       9   90225   90279   90285      10   90219   90225   90231      31
   90219   90225   90279      32   90330   90327   90333       1   90327   90333
   90339       3   90303   90297   90315      42   90297   90291   90327      44
   90291   90297   90303      48   90291   90297   90315      48   90291   90327
   90330       9   90291   90327   90333      10   90285   90291   90297      49
   90285   90291   90327      32   90351   90348   90354       1   90348   90354
   90360       3   90339   90348   90351       9   90339   90348   90354      10
   90333   90339   90348      32   90372   90369   90375       1   90369   90375
   90381       3   90360   90369   90372       9   90360   90369   90375      10
   90354   90360   90369      32   90414   90411   90417       1   90411   90417
   90423       3   90393   90387   90405      85   90387   90381   90411      44
   90381   90387   90393      48   90381   90387   90405      90   90381   90411
   90414       9   90381   90411   90417      10   90375   90381   90387      49
   90375   90381   90411      32   90447   90444   90450       1   90444   90450
   90456       3   90429   90423   90444      36   90423   90429   90438     107
   90423   90444   90447       9   90423   90444   90450      10   90417   90423
   90429      41   90417   90423   90444      32   90483   90480   90486       1
   90480   90486   90492       3   90474   90471   90477      33   90462   90456
   90480      36   90462   90471   90474      37   90462   90471   90477      37
   90456   90462   90471      40   90456   90480   90483       9   90456   90480
   90486      10   90450   90456   90462      41   90450   90456   90480      32
   90531   90528   90534       1   90528   90534   90540       3   90504   90498
   90516      42   90498   90492   90528      44   90492   90498   90504      48
   90492   90498   90516      48   90492   90528   90531       9   90492   90528
   90534      10   90486   90492   90498      49   90486   90492   90528      32
   90576   90573   90579       1   90573   90579   90585       3   90567   90564
   90570      33   90555   90564   90567      37   90555   90564   90570      37
   90546   90540   90573      36   90546   90555   90564     103   90540   90546
   90555      79   90540   90573   90576       9   90540   90573   90579      10
   90534   90540   90546      41   90534   90540   90573      32   90624   90621
   90627       1   90621   90627   90633       3   90597   90591   90609      42
   90591   90585   90621      44   90585   90591   90597      48   90585   90591
   90609      48   90585   90621   90624       9   90585   90621   90627      10
   90579   90585   90591      49   90579   90585   90621      32   90666   90663
   90669       1   90663   90669   90675       3   90651   90648   90654       1
   90639   90633   90663      36   90639   90648   90651      82   90639   90648
   90654      83   90633   90639   90648     134   90633   90663   90666       9
   90633   90663   90669      10   90627   90633   90639      41   90627   90633
   90663      32   90711   90708   90714       1   90708   90714   90720       3
   90702   90699   90705      33   90690   90699   90702      37   90690   90699
   90705      37   90681   90675   90708      36   90681   90690   90699     103
   90675   90681   90690      79   90675   90708   90711       9   90675   90708
   90714      10   90669   90675   90681      41   90669   90675   90708      32
   90777   90774   90780       1   90774   90780   90786       3   90744   90753
   90762      22   90735   90744   90753      23   90726   90720   90774      24
   90726   90735   90744      23   90720   90726   90735      28   90720   90774
   90777       9   90720   90774   90780      10   90714   90720   90726      31
   90714   90720   90774      32   90843   90840   90846       1   90840   90846
   90852       3   90810   90819   90828      22   90801   90810   90819      23
   90792   90786   90840      24   90792   90801   90810      23   90786   90792
   90801      28   90786   90840   90843       9   90786   90840   90846      10
   90780   90786   90792      31   90780   90786   90840      32   90879   90876
   90882       1   90876   90882   90888       3   90870   90867   90873      33
   90858   90852   90876      36   90858   90867   90870      37   90858   90867
   90873      37   90852   90858   90867      40   90852   90876   90879       9
   90852   90876   90882      10   90846   90852   90858      41   90846   90852
   90876      32   90951   90948   90954       1   90948   90954   90960       3
   90930   90927   90939      59   90921   90927   90930      59   90921   90927
   90939      59   90912   90921   90927      64   90903   90912   90921      66
   90894   90888   90948      24   90894   90903   90912      23   90888   90894
   90903      28   90888   90948   90951       9   90888   90948   90954      10
   90882   90888   90894      31   90882   90888   90948      32   90999   90996
   91002       1   90996   91002   91008       3   90972   90966   90984      42
   90966   90960   90996      44   90960   90966   90972      48   90960   90966
   90984      48   90960   90996   90999       9   90960   90996   91002      10
   90954   90960   90966      49   90954   90960   90996      32   91041   91038
   91044       1   91038   91044   91050       3   91020   91014   91032      85
   91014   91008   91038      44   91008   91014   91020      48   91008   91014
   91032      90   91008   91038   91041       9   91008   91038   91044      10
   91002   91008   91014      49   91002   91008   91038      32   91077   91074
   91080       1   91074   91080   91086       3   91068   91065   91071      33
   91056   91050   91074      36   91056   91065   91068      37   91056   91065
   91071      37   91050   91056   91065      40   91050   91074   91077       9
   91050   91074   91080      10   91044   91050   91056      41   91044   91050
   91074      32   91107   91104   91110       1   91104   91110   91116       3
   91092   91086   91104       5   91086   91104   91107       9   91086   91104
   91110      10   91080   91086   91092      56   91080   91086   91104      32
   91164   91161   91167       1   91161   91167   91173       3   91137   91131
   91149      42   91122   91116   91161      36   91122   91131   91137      69
   91122   91131   91149      69   91116   91122   91131      70   91116   91161
   91164       9   91116   91161   91167      10   91110   91116   91122      41
   91110   91116   91161      32   91206   91203   91209       1   91203   91209
   91215       3   91191   91188   91194       1   91179   91173   91203      36
   91179   91188   91191      82   91179   91188   91194      83   91173   91179
   91188     134   91173   91203   91206       9   91173   91203   91209      10
   91167   91173   91179      41   91167   91173   91203      32   91236   91233
   91239       1   91233   91239   91245       3   91221   91215   91233       5
   91215   91233   91236       9   91215   91233   91239      10   91209   91215
   91221      56   91209   91215   91233      32   91278   91275   91281       1
   91275   91281   91287       3   91257   91251   91269      85   91251   91245
   91275      44   91245   91251   91257      48   91245   91251   91269      90
   91245   91275   91278       9   91245   91275   91281      10   91239   91245
   91251      49   91239   91245   91275      32   91350   91347   91353       1
   91347   91353   91359       3   91329   91326   91338      59   91320   91326
   91329      59   91320   91326   91338      59   91311   91320   91326      64
   91302   91311   91320      66   91293   91287   91347      24   91293   91302
   91311      23   91287   91293   91302      28   91287   91347   91350       9
   91287   91347   91353      10   91281   91287   91293      31   91281   91287
   91347      32   91380   91377   91383       1   91377   91383   91389       3
   91365   91359   91377       5   91359   91377   91380       9   91359   91377
   91383      10   91353   91359   91365      56   91353   91359   91377      32
   91410   91407   91413       1   91407   91413   91419       3   91395   91389
   91407       5   91389   91407   91410       9   91389   91407   91413      10
   91383   91389   91395      56   91383   91389   91407      32   91458   91455
   91461       1   91455   91461   91467       3   91431   91425   91443      42
   91425   91419   91455      44   91419   91425   91431      48   91419   91425
   91443      48   91419   91455   91458       9   91419   91455   91461      10
   91413   91419   91425      49   91413   91419   91455      32   91503   91500
   91506       1   91500   91506   91512       3   91494   91491   91497      33
   91482   91491   91494      37   91482   91491   91497      37   91473   91467
   91500      36   91473   91482   91491     103   91467   91473   91482      79
   91467   91500   91503       9   91467   91500   91506      10   91461   91467
   91473      41   91461   91467   91500      32   91548   91545   91551       1
   91545   91551   91557       3   91539   91536   91542      33   91527   91536
   91539      37   91527   91536   91542      37   91518   91512   91545      36
   91518   91527   91536     103   91512   91518   91527      79   91512   91545
   91548       9   91512   91545   91551      10   91506   91512   91518      41
   91506   91512   91545      32   91569   91566   91572       1   91566   91572
   91578       3   91557   91566   91569       9   91557   91566   91572      10
   91551   91557   91566      32   91626   91623   91629       1   91623   91629
   91635       3   91590   91584   91602      69   91584   91578   91623      44
   91584   91602   91611     101   91578   91584   91590      48   91578   91584
   91602     102   91578   91623   91626       9   91578   91623   91629      10
   91572   91578   91584      49   91572   91578   91623      32   91674   91671
   91677       1   91671   91677   91683       3   91647   91641   91659      42
   91641   91635   91671      44   91635   91641   91647      48   91635   91641
   91659      48   91635   91671   91674       9   91635   91671   91677      10
   91629   91635   91641      49   91629   91635   91671      32   91731   91728
   91734       1   91728   91734   91740       3   91704   91698   91716      42
   91689   91683   91728      36   91689   91698   91704      69   91689   91698
   91716      69   91683   91689   91698      70   91683   91728   91731       9
   91683   91728   91734      10   91677   91683   91689      41   91677   91683
   91728      32   91752   91749   91755       1   91749   91755   91761       3
   91740   91749   91752       9   91740   91749   91755      10   91734   91740
   91749      32   91773   91770   91776       1   91770   91776   91782       3
   91761   91770   91773       9   91761   91770   91776      10   91755   91761
   91770      32   91794   91791   91797       1   91791   91797   91803       3
   91782   91791   91794       9   91782   91791   91797      10   91776   91782
   91791      32   91827   91824   91830       1   91824   91830   91836       3
   91809   91803   91824      36   91803   91809   91818     137   91803   91824
   91827       9   91803   91824   91830      10   91797   91803   91809      41
   91797   91803   91824      32   91857   91854   91860       1   91854   91860
   91866       3   91842   91836   91854       5   91836   91854   91857       9
   91836   91854   91860      10   91830   91836   91842      56   91830   91836
   91854      32   91914   91911   91917       1   91911   91917   91923       3
   91887   91881   91899      42   91872   91866   91911      36   91872   91881
   91887      69   91872   91881   91899      69   91866   91872   91881      70
   91866   91911   91914       9   91866   91911   91917      10   91860   91866
   91872      41   91860   91866   91911      32   91971   91968   91974       1
   91968   91974   91980       3   91944   91938   91956      42   91929   91923
   91968      36   91929   91938   91944      69   91929   91938   91956      69
   91923   91929   91938      70   91923   91968   91971       9   91923   91968
   91974      10   91917   91923   91929      41   91917   91923   91968      32
   92043   92040   92046       1   92040   92046   92052       3   92022   92019
   92031      59   92013   92019   92022      59   92013   92019   92031      59
   92004   92013   92019      64   91995   92004   92013      66   91986   91980
   92040      24   91986   91995   92004      23   91980   91986   91995      28
   91980   92040   92043       9   91980   92040   92046      10   91974   91980
   91986      31   91974   91980   92040      32   92076   92073   92079       1
   92073   92079   92085       3   92058   92052   92073      36   92052   92058
   92067     137   92052   92073   92076       9   92052   92073   92079      10
   92046   92052   92058      41   92046   92052   92073      32   92133   92130
   92136       1   92130   92136   92139      91   92130   92136   92166       3
   92097   92091   92109      69   92091   92085   92130      44   92091   92109
   92118     101   92085   92091   92097      48   92085   92091   92109     102
   92085   92130   92133       9   92085   92130   92136      10   92079   92085
   92091      49   92079   92085   92130      32   92175   92172   92178       1
   92172   92178   92184       3   92166   92172   92175       9   92166   92172
   92178      10   92157   92166   92172       5   92148   92157   92166      93
   92139   92136   92166      95   92139   92148   92157      96   92136   92139
   92148      98   92136   92166   92157      56   92136   92166   92172      32
   92205   92202   92208       1   92202   92208   92214       3   92190   92184
   92202       5   92184   92202   92205       9   92184   92202   92208      10
   92178   92184   92190      56   92178   92184   92202      32   92262   92259
   92265       1   92259   92265   92271       3   92235   92229   92247      42
   92220   92214   92259      36   92220   92229   92235      69   92220   92229
   92247      69   92214   92220   92229      70   92214   92259   92262       9
   92214   92259   92265      10   92208   92214   92220      41   92208   92214
   92259      32   92298   92295   92301       1   92295   92301   92307       3
   92289   92286   92292      33   92277   92271   92295      36   92277   92286
   92289      37   92277   92286   92292      37   92271   92277   92286      40
   92271   92295   92298       9   92271   92295   92301      10   92265   92271
   92277      41   92265   92271   92295      32   92331   92328   92334       1
   92328   92334   92340       3   92313   92307   92328      36   92307   92313
   92322     107   92307   92328   92331       9   92307   92328   92334      10
   92301   92307   92313      41   92301   92307   92328      32   92388   92385
   92391       1   92385   92391   92397       3   92361   92355   92373      42
   92346   92340   92385      36   92346   92355   92361      69   92346   92355
   92373      69   92340   92346   92355      70   92340   92385   92388       9
   92340   92385   92391      10   92334   92340   92346      41   92334   92340
   92385      32   92430   92427   92433       1   92427   92433   92436      91
   92427   92433   92463       3   92409   92403   92421      85   92403   92397
   92427      44   92397   92403   92409      48   92397   92403   92421      90
   92397   92427   92430       9   92397   92427   92433      10   92391   92397
   92403      49   92391   92397   92427      32   92472   92469   92475       1
   92469   92475   92481       3   92463   92469   92472       9   92463   92469
   92475      10   92454   92463   92469       5   92445   92454   92463      93
   92436   92433   92463      95   92436   92445   92454      96   92433   92436
   92445      98   92433   92463   92454      56   92433   92463   92469      32
   92502   92499   92505       1   92499   92505   92511       3   92487   92481
   92499       5   92481   92499   92502       9   92481   92499   92505      10
   92475   92481   92487      56   92475   92481   92499      32   92544   92541
   92547       1   92541   92547   92553       3   92529   92526   92532       1
   92517   92511   92541      36   92517   92526   92529      82   92517   92526
   92532      83   92511   92517   92526     134   92511   92541   92544       9
   92511   92541   92547      10   92505   92511   92517      41   92505   92511
   92541      32   92589   92586   92592       1   92586   92592   92598       3
   92580   92577   92583      33   92568   92577   92580      37   92568   92577
   92583      37   92559   92553   92586      36   92559   92568   92577     103
   92553   92559   92568      79   92553   92586   92589       9   92553   92586
   92592      10   92547   92553   92559      41   92547   92553   92586      32
   92625   92622   92628       1   92622   92628   92634       3   92616   92613
   92619      33   92604   92598   92622      36   92604   92613   92616      37
   92604   92613   92619      37   92598   92604   92613      40   92598   92622
   92625       9   92598   92622   92628      10   92592   92598   92604      41
   92592   92598   92622      32   92676   92673   92679       1   92673   92679
   92685       3   92661   92658   92664       1   92649   92658   92661      82
   92649   92658   92664      83   92640   92634   92673      36   92640   92649
   92658      84   92634   92640   92649      79   92634   92673   92676       9
   92634   92673   92679      10   92628   92634   92640      41   92628   92634
   92673      32   92742   92739   92745       1   92739   92745   92751       3
   92709   92718   92727      22   92700   92709   92718      23   92691   92685
   92739      24   92691   92700   92709      23   92685   92691   92700      28
   92685   92739   92742       9   92685   92739   92745      10   92679   92685
   92691      31   92679   92685   92739      32   92799   92796   92802       1
   92796   92802   92808       3   92763   92757   92775      69   92757   92751
   92796      44   92757   92775   92784     101   92751   92757   92763      48
   92751   92757   92775     102   92751   92796   92799       9   92751   92796
   92802      10   92745   92751   92757      49   92745   92751   92796      32
   92820   92817   92823       1   92817   92823   92829       3   92808   92817
   92820       9   92808   92817   92823      10   92802   92808   92817      32
   92877   92874   92880       1   92874   92880   92886       3   92841   92835
   92853      69   92835   92829   92874      44   92835   92853   92862     101
   92829   92835   92841      48   92829   92835   92853     102   92829   92874
   92877       9   92829   92874   92880      10   92823   92829   92835      49
   92823   92829   92874      32   92922   92919   92925       1   92919   92925
   92931       3   92913   92910   92916      33   92901   92910   92913      37
   92901   92910   92916      37   92892   92886   92919      36   92892   92901
   92910     103   92886   92892   92901      79   92886   92919   92922       9
   92886   92919   92925      10   92880   92886   92892      41   92880   92886
   92919      32   92979   92976   92982       1   92976   92982   92988       3
   92943   92937   92955      69   92937   92931   92976      44   92937   92955
   92964     101   92931   92937   92943      48   92931   92937   92955     102
   92931   92976   92979       9   92931   92976   92982      10   92925   92931
   92937      49   92925   92931   92976      32   93036   93033   93039       1
   93033   93039   93045       3   93000   92994   93012      69   92994   92988
   93033      44   92994   93012   93021     101   92988   92994   93000      48
   92988   92994   93012     102   92988   93033   93036       9   92988   93033
   93039      10   92982   92988   92994      49   92982   92988   93033      32
   93102   93099   93105       1   93099   93105   93111       3   93069   93078
   93087      22   93060   93069   93078      23   93051   93045   93099      24
   93051   93060   93069      23   93045   93051   93060      28   93045   93099
   93102       9   93045   93099   93105      10   93039   93045   93051      31
   93039   93045   93099      32   93174   93171   93177       1   93171   93177
   93183       3   93153   93150   93162      59   93144   93150   93153      59
   93144   93150   93162      59   93135   93144   93150      64   93126   93135
   93144      66   93117   93111   93171      24   93117   93126   93135      23
   93111   93117   93126      28   93111   93171   93174       9   93111   93171
   93177      10   93105   93111   93117      31   93105   93111   93171      32
   93216   93213   93219       1   93213   93219   93225       3   93195   93189
   93207      85   93189   93183   93213      44   93183   93189   93195      48
   93183   93189   93207      90   93183   93213   93216       9   93183   93213
   93219      10   93177   93183   93189      49   93177   93183   93213      32
   93273   93270   93276       1   93270   93276   93282       3   93246   93240
   93258      42   93231   93225   93270      36   93231   93240   93246      69
   93231   93240   93258      69   93225   93231   93240      70   93225   93270
   93273       9   93225   93270   93276      10   93219   93225   93231      41
   93219   93225   93270      32   93339   93336   93342       1   93336   93342
   93348       3   93306   93315   93324      22   93297   93306   93315      23
   93288   93282   93336      24   93288   93297   93306      23   93282   93288
   93297      28   93282   93336   93339       9   93282   93336   93342      10
   93276   93282   93288      31   93276   93282   93336      32   93396   93393
   93399       1   93393   93399   93402      91   93393   93399   93429       3
   93360   93354   93372      69   93354   93348   93393      44   93354   93372
   93381     101   93348   93354   93360      48   93348   93354   93372     102
   93348   93393   93396       9   93348   93393   93399      10   93342   93348
   93354      49   93342   93348   93393      32   93438   93435   93441       1
   93435   93441   93447       3   93429   93435   93438       9   93429   93435
   93441      10   93420   93429   93435       5   93411   93420   93429      93
   93402   93399   93429      95   93402   93411   93420      96   93399   93402
   93411      98   93399   93429   93420      56   93399   93429   93435      32
   93468   93465   93471       1   93465   93471   93477       3   93453   93447
   93465       5   93447   93465   93468       9   93447   93465   93471      10
   93441   93447   93453      56   93441   93447   93465      32   93519   93516
   93522       1   93516   93522   93528       3   93492   93501   93504      75
   93483   93477   93516      36   93483   93492   93501      78   93477   93483
   93492      79   93477   93516   93519       9   93477   93516   93522      10
   93471   93477   93483      41   93471   93477   93516      32   93561   93558
   93564       1   93558   93564   93570       3   93540   93534   93552      85
   93534   93528   93558      44   93528   93534   93540      48   93528   93534
   93552      90   93528   93558   93561       9   93528   93558   93564      10
   93522   93528   93534      49   93522   93528   93558      32   93618   93615
   93621       1   93615   93621   93627       3   93582   93576   93594      69
   93576   93570   93615      44   93576   93594   93603     101   93570   93576
   93582      48   93570   93576   93594     102   93570   93615   93618       9
   93570   93615   93621      10   93564   93570   93576      49   93564   93570
   93615      32   93648   93645   93651       1   93645   93651   93657       3
   93633   93627   93645       5   93627   93645   93648       9   93627   93645
   93651      10   93621   93627   93633      56   93621   93627   93645      32
   93714   93711   93717       1   93711   93717   93723       3   93681   93690
   93699      22   93672   93681   93690      23   93663   93657   93711      24
   93663   93672   93681      23   93657   93663   93672      28   93657   93711
   93714       9   93657   93711   93717      10   93651   93657   93663      31
   93651   93657   93711      32   93756   93753   93759       1   93753   93759
   93765       3   93741   93738   93744       1   93729   93723   93753      36
   93729   93738   93741      82   93729   93738   93744      83   93723   93729
   93738     134   93723   93753   93756       9   93723   93753   93759      10
   93717   93723   93729      41   93717   93723   93753      32   93786   93783
   93789       1   93783   93789   93795       3   93771   93765   93783       5
   93765   93783   93786       9   93765   93783   93789      10   93759   93765
   93771      56   93759   93765   93783      32   93807   93804   93810       1
   93804   93810   93816       3   93795   93804   93807       9   93795   93804
   93810      10   93789   93795   93804      32   93855   93852   93858       1
   93852   93858   93864       3   93828   93822   93840      42   93822   93816
   93852      44   93816   93822   93828      48   93816   93822   93840      48
   93816   93852   93855       9   93816   93852   93858      10   93810   93816
   93822      49   93810   93816   93852      32   93900   93897   93903       1
   93897   93903   93909       3   93891   93888   93894      33   93879   93888
   93891      37   93879   93888   93894      37   93870   93864   93897      36
   93870   93879   93888     103   93864   93870   93879      79   93864   93897
   93900       9   93864   93897   93903      10   93858   93864   93870      41
   93858   93864   93897      32   93921   93918   93924       1   93918   93924
   93930       3   93909   93918   93921       9   93909   93918   93924      10
   93903   93909   93918      32   93954   93951   93957       1   93951   93957
   93963       3   93936   93930   93951      36   93930   93936   93945     107
   93930   93951   93954       9   93930   93951   93957      10   93924   93930
   93936      41   93924   93930   93951      32   94011   94008   94014       1
   94008   94014   94020       3   93984   93978   93996      42   93969   93963
   94008      36   93969   93978   93984      69   93969   93978   93996      69
   93963   93969   93978      70   93963   94008   94011       9   93963   94008
   94014      10   93957   93963   93969      41   93957   93963   94008      32
   94068   94065   94071       1   94065   94071   94077       3   94032   94026
   94044      69   94026   94020   94065      44   94026   94044   94053     101
   94020   94026   94032      48   94020   94026   94044     102   94020   94065
   94068       9   94020   94065   94071      10   94014   94020   94026      49
   94014   94020   94065      32   94116   94113   94119       1   94113   94119
   94125       3   94089   94083   94101      42   94083   94077   94113      44
   94077   94083   94089      48   94077   94083   94101      48   94077   94113
   94116       9   94077   94113   94119      10   94071   94077   94083      49
   94071   94077   94113      32   94161   94158   94164       1   94158   94164
   94170       3   94152   94149   94155      33   94140   94149   94152      37
   94140   94149   94155      37   94131   94125   94158      36   94131   94140
   94149     103   94125   94131   94140      79   94125   94158   94161       9
   94125   94158   94164      10   94119   94125   94131      41   94119   94125
   94158      32   94227   94224   94230       1   94224   94230   94236       3
   94194   94203   94212      22   94185   94194   94203      23   94176   94170
   94224      24   94176   94185   94194      23   94170   94176   94185      28
   94170   94224   94227       9   94170   94224   94230      10   94164   94170
   94176      31   94164   94170   94224      32   94284   94281   94287       1
   94281   94287   94293       3   94248   94242   94260      69   94242   94236
   94281      44   94242   94260   94269     101   94236   94242   94248      48
   94236   94242   94260     102   94236   94281   94284       9   94236   94281
   94287      10   94230   94236   94242      49   94230   94236   94281      32
   94335   94332   94338       1   94332   94338   94344       3   94308   94317
   94320      75   94299   94293   94332      36   94299   94308   94317      78
   94293   94299   94308      79   94293   94332   94335       9   94293   94332
   94338      10   94287   94293   94299      41   94287   94293   94332      32
   94386   94383   94389       1   94383   94389   94395       3   94371   94368
   94374       1   94359   94368   94371      82   94359   94368   94374      83
   94350   94344   94383      36   94350   94359   94368      84   94344   94350
   94359      79   94344   94383   94386       9   94344   94383   94389      10
   94338   94344   94350      41   94338   94344   94383      32   94419   94416
   94422       1   94416   94422   94428       3   94401   94395   94416      36
   94395   94401   94410     107   94395   94416   94419       9   94395   94416
   94422      10   94389   94395   94401      41   94389   94395   94416      32
   94452   94449   94455       1   94449   94455   94461       3   94434   94428
   94449      36   94428   94434   94443     107   94428   94449   94452       9
   94428   94449   94455      10   94422   94428   94434      41   94422   94428
   94449      32   94485   94482   94488       1   94482   94488   94494       3
   94467   94461   94482      36   94461   94467   94476     107   94461   94482
   94485       9   94461   94482   94488      10   94455   94461   94467      41
   94455   94461   94482      32   94530   94527   94533       1   94527   94533
   94539       3   94521   94518   94524      33   94509   94518   94521      37
   94509   94518   94524      37   94500   94494   94527      36   94500   94509
   94518     103   94494   94500   94509      79   94494   94527   94530       9
   94494   94527   94533      10   94488   94494   94500      41   94488   94494
   94527      32   94578   94575   94581       1   94575   94581   94587       3
   94551   94545   94563      42   94545   94539   94575      44   94539   94545
   94551      48   94539   94545   94563      48   94539   94575   94578       9
   94539   94575   94581      10   94533   94539   94545      49   94533   94539
   94575      32   94599   94596   94602       1   94596   94602   94608       3
   94587   94596   94599       9   94587   94596   94602      10   94581   94587
   94596      32   94662   94659   94665       1   94659   94665   94671       3
   94641   94638   94647     129   94638   94647   94653     132   94632   94638
   94641     129   94632   94638   94647     133   94626   94623   94653      51
   94626   94632   94638     132   94623   94626   94632      51   94623   94653
   94647      51   94614   94608   94659       5   94614   94623   94626      53
   94614   94623   94653      53   94608   94614   94623      55   94608   94659
   94662       9   94608   94659   94665      10   94602   94608   94614      56
   94602   94608   94659      32   94698   94695   94701       1   94695   94701
   94707       3   94689   94686   94692      33   94677   94671   94695      36
   94677   94686   94689      37   94677   94686   94692      37   94671   94677
   94686      40   94671   94695   94698       9   94671   94695   94701      10
   94665   94671   94677      41   94665   94671   94695      32   94728   94725
   94731       1   94725   94731   94737       3   94713   94707   94725       5
   94707   94725   94728       9   94707   94725   94731      10   94701   94707
   94713      56   94701   94707   94725      32   94779   94776   94782       1
   94776   94782   94788       3   94752   94761   94764      75   94743   94737
   94776      36   94743   94752   94761      78   94737   94743   94752      79
   94737   94776   94779       9   94737   94776   94782      10   94731   94737
   94743      41   94731   94737   94776      32   94809   94806   94812       1
   94806   94812   94818       3   94794   94788   94806       5   94788   94806
   94809       9   94788   94806   94812      10   94782   94788   94794      56
   94782   94788   94806      32   94830   94827   94833       1   94827   94833
   94839       3   94818   94827   94830       9   94818   94827   94833      10
   94812   94818   94827      32   94866   94863   94869       1   94863   94869
   94875       3   94857   94854   94860      33   94845   94839   94863      36
   94845   94854   94857      37   94845   94854   94860      37   94839   94845
   94854      40   94839   94863   94866       9   94839   94863   94869      10
   94833   94839   94845      41   94833   94839   94863      32   94926   94923
   94929       1   94923   94929   94935       3   94905   94911   94917      51
   94899   94905   94911      51   94893   94890   94917      51   94893   94899
   94905      51   94890   94893   94899      51   94890   94917   94911      51
   94881   94875   94923       5   94881   94890   94893      53   94881   94890
   94917      53   94875   94881   94890      55   94875   94923   94926       9
   94875   94923   94929      10   94869   94875   94881      56   94869   94875
   94923      32   94974   94971   94977       1   94971   94977   94983       3
   94947   94941   94959      42   94941   94935   94971      44   94935   94941
   94947      48   94935   94941   94959      48   94935   94971   94974       9
   94935   94971   94977      10   94929   94935   94941      49   94929   94935
   94971      32   95016   95013   95019       1   95013   95019   95025       3
   95001   94998   95004       1   94989   94983   95013      36   94989   94998
   95001      82   94989   94998   95004      83   94983   94989   94998     134
   94983   95013   95016       9   94983   95013   95019      10   94977   94983
   94989      41   94977   94983   95013      32   95067   95064   95070       1
   95064   95070   95076       3   95040   95049   95052      75   95031   95025
   95064      36   95031   95040   95049      78   95025   95031   95040      79
   95025   95064   95067       9   95025   95064   95070      10   95019   95025
   95031      41   95019   95025   95064      32   95115   95112   95118       1
   95112   95118   95124       3   95088   95082   95100      42   95082   95076
   95112      44   95076   95082   95088      48   95076   95082   95100      48
   95076   95112   95115       9   95076   95112   95118      10   95070   95076
   95082      49   95070   95076   95112      32   95160   95157   95163       1
   95157   95163   95169       3   95151   95148   95154      33   95139   95148
   95151      37   95139   95148   95154      37   95130   95124   95157      36
   95130   95139   95148     103   95124   95130   95139      79   95124   95157
   95160       9   95124   95157   95163      10   95118   95124   95130      41
   95118   95124   95157      32   95226   95223   95229       1   95223   95229
   95235       3   95193   95202   95211      22   95184   95193   95202      23
   95175   95169   95223      24   95175   95184   95193      23   95169   95175
   95184      28   95169   95223   95226       9   95169   95223   95229      10
   95163   95169   95175      31   95163   95169   95223      32   95247   95244
   95250       1   95244   95250   95256       3   95235   95244   95247       9
   95235   95244   95250      10   95229   95235   95244      32   95304   95301
   95307       1   95301   95307   95313       3   95268   95262   95280      69
   95262   95256   95301      44   95262   95280   95289     101   95256   95262
   95268      48   95256   95262   95280     102   95256   95301   95304       9
   95256   95301   95307      10   95250   95256   95262      49   95250   95256
   95301      32   95361   95358   95364       1   95358   95364   95370       3
   95325   95319   95337      69   95319   95313   95358      44   95319   95337
   95346     101   95313   95319   95325      48   95313   95319   95337     102
   95313   95358   95361       9   95313   95358   95364      10   95307   95313
   95319      49   95307   95313   95358      32   95397   95394   95400       1
   95394   95400   95403      91   95394   95400   95430       3   95388   95385
   95391      33   95376   95370   95394      36   95376   95385   95388      37
   95376   95385   95391      37   95370   95376   95385      40   95370   95394
   95397       9   95370   95394   95400      10   95364   95370   95376      41
   95364   95370   95394      32   95439   95436   95442       1   95436   95442
   95448       3   95430   95436   95439       9   95430   95436   95442      10
   95421   95430   95436       5   95412   95421   95430      93   95403   95400
   95430      95   95403   95412   95421      96   95400   95403   95412      98
   95400   95430   95421      56   95400   95430   95436      32   95481   95478
   95484       1   95478   95484   95490       3   95460   95454   95472      85
   95454   95448   95478      44   95448   95454   95460      48   95448   95454
   95472      90   95448   95478   95481       9   95448   95478   95484      10
   95442   95448   95454      49   95442   95448   95478      32   95547   95544
   95550       1   95544   95550   95556       3   95514   95523   95532      22
   95505   95514   95523      23   95496   95490   95544      24   95496   95505
   95514      23   95490   95496   95505      28   95490   95544   95547       9
   95490   95544   95550      10   95484   95490   95496      31   95484   95490
   95544      32   95595   95592   95598       1   95592   95598   95604       3
   95568   95562   95580      42   95562   95556   95592      44   95556   95562
   95568      48   95556   95562   95580      48   95556   95592   95595       9
   95556   95592   95598      10   95550   95556   95562      49   95550   95556
   95592      32   95643   95640   95646       1   95640   95646   95652       3
   95616   95610   95628      42   95610   95604   95640      44   95604   95610
   95616      48   95604   95610   95628      48   95604   95640   95643       9
   95604   95640   95646      10   95598   95604   95610      49   95598   95604
   95640      32   95715   95712   95718       1   95712   95718   95724       3
   95694   95691   95703      59   95685   95691   95694      59   95685   95691
   95703      59   95676   95685   95691      64   95667   95676   95685      66
   95658   95652   95712      24   95658   95667   95676      23   95652   95658
   95667      28   95652   95712   95715       9   95652   95712   95718      10
   95646   95652   95658      31   95646   95652   95712      32   95757   95754
   95760       1   95754   95760   95766       3   95736   95730   95748      85
   95730   95724   95754      44   95724   95730   95736      48   95724   95730
   95748      90   95724   95754   95757       9   95724   95754   95760      10
   95718   95724   95730      49   95718   95724   95754      32   95787   95784
   95790       1   95784   95790   95796       3   95772   95766   95784       5
   95766   95784   95787       9   95766   95784   95790      10   95760   95766
   95772      56   95760   95766   95784      32   95844   95841   95847       1
   95841   95847   95853       3   95817   95811   95829      42   95802   95796
   95841      36   95802   95811   95817      69   95802   95811   95829      69
   95796   95802   95811      70   95796   95841   95844       9   95796   95841
   95847      10   95790   95796   95802      41   95790   95796   95841      32
   95901   95898   95904       1   95898   95904   95910       3   95874   95868
   95886      42   95859   95853   95898      36   95859   95868   95874      69
   95859   95868   95886      69   95853   95859   95868      70   95853   95898
   95901       9   95853   95898   95904      10   95847   95853   95859      41
   95847   95853   95898      32   95937   95934   95940       1   95934   95940
   95946       3   95928   95925   95931      33   95916   95910   95934      36
   95916   95925   95928      37   95916   95925   95931      37   95910   95916
   95925      40   95910   95934   95937       9   95910   95934   95940      10
   95904   95910   95916      41   95904   95910   95934      32   95967   95964
   95970       1   95964   95970   95976       3   95952   95946   95964       5
   95946   95964   95967       9   95946   95964   95970      10   95940   95946
   95952      56   95940   95946   95964      32   95997   95994   96000       1
   95994   96000   96006       3   95982   95976   95994       5   95976   95994
   95997       9   95976   95994   96000      10   95970   95976   95982      56
   95970   95976   95994      32   96018   96015   96021       1   96015   96021
   96027       3   96006   96015   96018       9   96006   96015   96021      10
   96000   96006   96015      32   96066   96063   96069       1   96063   96069
   96075       3   96039   96033   96051      42   96033   96027   96063      44
   96027   96033   96039      48   96027   96033   96051      48   96027   96063
   96066       9   96027   96063   96069      10   96021   96027   96033      49
   96021   96027   96063      32   96096   96093   96099       1   96093   96099
   96105       3   96081   96075   96093       5   96075   96093   96096       9
   96075   96093   96099      10   96069   96075   96081      56   96069   96075
   96093      32   96129   96126   96132       1   96126   96132   96138       3
   96111   96105   96126      36   96105   96111   96120     107   96105   96126
   96129       9   96105   96126   96132      10   96099   96105   96111      41
   96099   96105   96126      32   96186   96183   96189       1   96183   96189
   96195       3   96159   96153   96171      42   96144   96138   96183      36
   96144   96153   96159      69   96144   96153   96171      69   96138   96144
   96153      70   96138   96183   96186       9   96138   96183   96189      10
   96132   96138   96144      41   96132   96138   96183      32   96243   96240
   96246       1   96240   96246   96252       3   96216   96210   96228      42
   96201   96195   96240      36   96201   96210   96216      69   96201   96210
   96228      69   96195   96201   96210      70   96195   96240   96243       9
   96195   96240   96246      10   96189   96195   96201      41   96189   96195
   96240      32   96285   96282   96288       1   96282   96288   96294       3
   96264   96258   96276      85   96258   96252   96282      44   96252   96258
   96264      48   96252   96258   96276      90   96252   96282   96285       9
   96252   96282   96288      10   96246   96252   96258      49   96246   96252
   96282      32   96327   96324   96330       1   96324   96330   96336       3
   96306   96300   96318      85   96300   96294   96324      44   96294   96300
   96306      48   96294   96300   96318      90   96294   96324   96327       9
   96294   96324   96330      10   96288   96294   96300      49   96288   96294
   96324      32   96357   96354   96360       1   96354   96360   96366       3
   96342   96336   96354       5   96336   96354   96357       9   96336   96354
   96360      10   96330   96336   96342      56   96330   96336   96354      32
   96402   96399   96405       1   96399   96405   96411       3   96393   96390
   96396      33   96381   96390   96393      37   96381   96390   96396      37
   96372   96366   96399      36   96372   96381   96390     103   96366   96372
   96381      79   96366   96399   96402       9   96366   96399   96405      10
   96360   96366   96372      41   96360   96366   96399      32   96450   96447
   96453       1   96447   96453   96459       3   96423   96417   96435      42
   96417   96411   96447      44   96411   96417   96423      48   96411   96417
   96435      48   96411   96447   96450       9   96411   96447   96453      10
   96405   96411   96417      49   96405   96411   96447      32   96498   96495
   96501       1   96495   96501   96507       3   96471   96465   96483      42
   96465   96459   96495      44   96459   96465   96471      48   96459   96465
   96483      48   96459   96495   96498       9   96459   96495   96501      10
   96453   96459   96465      49   96453   96459   96495      32   96546   96543
   96549       1   96543   96549   96555       3   96519   96513   96531      42
   96513   96507   96543      44   96507   96513   96519      48   96507   96513
   96531      48   96507   96543   96546       9   96507   96543   96549      10
   96501   96507   96513      49   96501   96507   96543      32   96588   96585
   96591       1   96585   96591   96597       3   96567   96561   96579      85
   96561   96555   96585      44   96555   96561   96567      48   96555   96561
   96579      90   96555   96585   96588       9   96555   96585   96591      10
   96549   96555   96561      49   96549   96555   96585      32   96633   96630
   96636       1   96630   96636   96642       3   96624   96621   96627      33
   96612   96621   96624      37   96612   96621   96627      37   96603   96597
   96630      36   96603   96612   96621     103   96597   96603   96612      79
   96597   96630   96633       9   96597   96630   96636      10   96591   96597
   96603      41   96591   96597   96630      32   96690   96687   96693       1
   96687   96693   96696      91   96687   96693   96723       3   96654   96648
   96666      69   96648   96642   96687      44   96648   96666   96675     101
   96642   96648   96654      48   96642   96648   96666     102   96642   96687
   96690       9   96642   96687   96693      10   96636   96642   96648      49
   96636   96642   96687      32   96732   96729   96735       1   96729   96735
   96741       3   96723   96729   96732       9   96723   96729   96735      10
   96714   96723   96729       5   96705   96714   96723      93   96696   96693
   96723      95   96696   96705   96714      96   96693   96696   96705      98
   96693   96723   96714      56   96693   96723   96729      32   96798   96795
   96801       1   96795   96801   96807       3   96765   96774   96783      22
   96756   96765   96774      23   96747   96741   96795      24   96747   96756
   96765      23   96741   96747   96756      28   96741   96795   96798       9
   96741   96795   96801      10   96735   96741   96747      31   96735   96741
   96795      32   96843   96840   96846     151   96834   96831   96837      33
   96822   96831   96834      37   96822   96831   96837      37   96813   96807
   96840      36   96813   96822   96831     103   96807   96813   96822      79
   96807   96840   96843     152   96807   96840   96846     152   96801   96807
   96813      41   96801   96807   96840      32   96960   96954   96966     155
   96954   96966   96972     155   96942   96948   96951     157   96939   96942
   96948     158   96930   96927   96939     159   96927   96924   96951     160
   96927   96939   96942     161   96924   96927   96930     162   96924   96927
   96939     163   96924   96951   96948     164   96921   96924   96927     165
   96921   96924   96951     166   96915   96912   96951     168   96915   96921
   96924     169   96912   96906   96966     170   96912   96915   96921     172
   96912   96951   96948     173   96912   96951   96924     174   96906   96912
   96915     177   96906   96912   96951     178   96906   96966   96954      96
   96906   96966   96972     155   96903   96897   96954     179   96903   96906
   96912     181   96903   96906   96966     179   96897   96903   96906     183
   96897   96954   96960     155   96897   96954   96966      96   96888   96897
   96903     179   96888   96897   96954      96   96885   96888   96897     179
   96882   96876   96885     184   96879   96876   96882     185   96879   96876
   96885     184   96876   96885   96888     186   96873   96876   96879     184
   96873   96876   96882     184   96873   96876   96885     187   96870   96864
   96873     184   96867   96864   96870     185   96867   96864   96873     184
   96864   96873   96876     188   96861   96864   96867     184   96861   96864
   96870     184   96861   96864   96873     187   96858   96852   96861     189
   96855   96852   96858     190   96855   96852   96861     189   96852   96861
   96864     188   96849   96852   96855     190   96849   96852   96858     190
   96849   96852   96861     189   97017   97014   97020       1   97014   97020
   97026       3   97002   96996   97014       5   96996   97014   97017       9
   96996   97014   97020      10   96984   96996   97002      14   96984   96996
   97014      15   97083   97080   97086       1   97080   97086   97092       3
   97050   97059   97068      22   97041   97050   97059      23   97032   97026
   97080      24   97032   97041   97050      23   97026   97032   97041      28
   97026   97080   97083       9   97026   97080   97086      10   97020   97026
   97032      31   97020   97026   97080      32   97119   97116   97122       1
   97116   97122   97128       3   97110   97107   97113      33   97098   97092
   97116      36   97098   97107   97110      37   97098   97107   97113      37
   97092   97098   97107      40   97092   97116   97119       9   97092   97116
   97122      10   97086   97092   97098      41   97086   97092   97116      32
   97167   97164   97170       1   97164   97170   97176       3   97140   97134
   97152      42   97134   97128   97164      44   97128   97134   97140      48
   97128   97134   97152      48   97128   97164   97167       9   97128   97164
   97170      10   97122   97128   97134      49   97122   97128   97164      32
   97233   97230   97236       1   97230   97236   97242       3   97200   97209
   97218      22   97191   97200   97209      23   97182   97176   97230      24
   97182   97191   97200      23   97176   97182   97191      28   97176   97230
   97233       9   97176   97230   97236      10   97170   97176   97182      31
   97170   97176   97230      32   97293   97290   97296       1   97290   97296
   97302       3   97272   97278   97284      51   97266   97272   97278      51
   97260   97257   97284      51   97260   97266   97272      51   97257   97260
   97266      51   97257   97284   97278      51   97248   97242   97290       5
   97248   97257   97260      53   97248   97257   97284      53   97242   97248
   97257      55   97242   97290   97293       9   97242   97290   97296      10
   97236   97242   97248      56   97236   97242   97290      32   97314   97311
   97317       1   97311   97317   97323       3   97302   97311   97314       9
   97302   97311   97317      10   97296   97302   97311      32   97344   97341
   97347       1   97341   97347   97353       3   97329   97323   97341       5
   97323   97341   97344       9   97323   97341   97347      10   97317   97323
   97329      56   97317   97323   97341      32   97380   97377   97383       1
   97377   97383   97389       3   97371   97368   97374      33   97359   97353
   97377      36   97359   97368   97371      37   97359   97368   97374      37
   97353   97359   97368      40   97353   97377   97380       9   97353   97377
   97383      10   97347   97353   97359      41   97347   97353   97377      32
   97410   97407   97413       1   97407   97413   97419       3   97395   97389
   97407       5   97389   97407   97410       9   97389   97407   97413      10
   97383   97389   97395      56   97383   97389   97407      32   97482   97479
   97485       1   97479   97485   97491       3   97461   97458   97470      59
   97452   97458   97461      59   97452   97458   97470      59   97443   97452
   97458      64   97434   97443   97452      66   97425   97419   97479      24
   97425   97434   97443      23   97419   97425   97434      28   97419   97479
   97482       9   97419   97479   97485      10   97413   97419   97425      31
   97413   97419   97479      32   97512   97509   97515       1   97509   97515
   97521       3   97497   97491   97509       5   97491   97509   97512       9
   97491   97509   97515      10   97485   97491   97497      56   97485   97491
   97509      32   97569   97566   97572       1   97566   97572   97578       3
   97542   97536   97554      42   97527   97521   97566      36   97527   97536
   97542      69   97527   97536   97554      69   97521   97527   97536      70
   97521   97566   97569       9   97521   97566   97572      10   97515   97521
   97527      41   97515   97521   97566      32   97620   97617   97623       1
   97617   97623   97629       3   97593   97602   97605      75   97584   97578
   97617      36   97584   97593   97602      78   97578   97584   97593      79
   97578   97617   97620       9   97578   97617   97623      10   97572   97578
   97584      41   97572   97578   97617      32   97677   97674   97680       1
   97674   97680   97686       3   97650   97644   97662      42   97635   97629
   97674      36   97635   97644   97650      69   97635   97644   97662      69
   97629   97635   97644      70   97629   97674   97677       9   97629   97674
   97680      10   97623   97629   97635      41   97623   97629   97674      32
   97728   97725   97731       1   97725   97731   97737       3   97713   97710
   97716       1   97701   97710   97713      82   97701   97710   97716      83
   97692   97686   97725      36   97692   97701   97710      84   97686   97692
   97701      79   97686   97725   97728       9   97686   97725   97731      10
   97680   97686   97692      41   97680   97686   97725      32   97749   97746
   97752       1   97746   97752   97758       3   97737   97746   97749       9
   97737   97746   97752      10   97731   97737   97746      32   97797   97794
   97800       1   97794   97800   97806       3   97770   97764   97782      42
   97764   97758   97794      44   97758   97764   97770      48   97758   97764
   97782      48   97758   97794   97797       9   97758   97794   97800      10
   97752   97758   97764      49   97752   97758   97794      32   97833   97830
   97836       1   97830   97836   97842       3   97824   97821   97827      33
   97812   97806   97830      36   97812   97821   97824      37   97812   97821
   97827      37   97806   97812   97821      40   97806   97830   97833       9
   97806   97830   97836      10   97800   97806   97812      41   97800   97806
   97830      32   97890   97887   97893       1   97887   97893   97899       3
   97863   97857   97875      42   97848   97842   97887      36   97848   97857
   97863      69   97848   97857   97875      69   97842   97848   97857      70
   97842   97887   97890       9   97842   97887   97893      10   97836   97842
   97848      41   97836   97842   97887      32   97947   97944   97950       1
   97944   97950   97956       3   97920   97914   97932      42   97905   97899
   97944      36   97905   97914   97920      69   97905   97914   97932      69
   97899   97905   97914      70   97899   97944   97947       9   97899   97944
   97950      10   97893   97899   97905      41   97893   97899   97944      32
   97977   97974   97980       1   97974   97980   97986       3   97962   97956
   97974       5   97956   97974   97977       9   97956   97974   97980      10
   97950   97956   97962      56   97950   97956   97974      32   98013   98010
   98016       1   98010   98016   98022       3   98004   98001   98007      33
   97992   97986   98010      36   97992   98001   98004      37   97992   98001
   98007      37   97986   97992   98001      40   97986   98010   98013       9
   97986   98010   98016      10   97980   97986   97992      41   97980   97986
   98010      32   98043   98040   98046       1   98040   98046   98052       3
   98028   98022   98040       5   98022   98040   98043       9   98022   98040
   98046      10   98016   98022   98028      56   98016   98022   98040      32
   98091   98088   98094       1   98088   98094   98100       3   98064   98058
   98076      42   98058   98052   98088      44   98052   98058   98064      48
   98052   98058   98076      48   98052   98088   98091       9   98052   98088
   98094      10   98046   98052   98058      49   98046   98052   98088      32
   98121   98118   98124       1   98118   98124   98130       3   98106   98100
   98118       5   98100   98118   98121       9   98100   98118   98124      10
   98094   98100   98106      56   98094   98100   98118      32   98169   98166
   98172       1   98166   98172   98178       3   98142   98136   98154      42
   98136   98130   98166      44   98130   98136   98142      48   98130   98136
   98154      48   98130   98166   98169       9   98130   98166   98172      10
   98124   98130   98136      49   98124   98130   98166      32   98211   98208
   98214       1   98208   98214   98220       3   98190   98184   98202      85
   98184   98178   98208      44   98178   98184   98190      48   98178   98184
   98202      90   98178   98208   98211       9   98178   98208   98214      10
   98172   98178   98184      49   98172   98178   98208      32   98262   98259
   98265       1   98259   98265   98271       3   98235   98244   98247      75
   98226   98220   98259      36   98226   98235   98244      78   98220   98226
   98235      79   98220   98259   98262       9   98220   98259   98265      10
   98214   98220   98226      41   98214   98220   98259      32   98283   98280
   98286       1   98280   98286   98289      91   98280   98286   98316       3
   98271   98280   98283       9   98271   98280   98286      10   98265   98271
   98280      32   98325   98322   98328       1   98322   98328   98334       3
   98316   98322   98325       9   98316   98322   98328      10   98307   98316
   98322       5   98298   98307   98316      93   98289   98286   98316      95
   98289   98298   98307      96   98286   98289   98298      98   98286   98316
   98307      56   98286   98316   98322      32   98391   98388   98394       1
   98388   98394   98400       3   98358   98367   98376      22   98349   98358
   98367      23   98340   98334   98388      24   98340   98349   98358      23
   98334   98340   98349      28   98334   98388   98391       9   98334   98388
   98394      10   98328   98334   98340      31   98328   98334   98388      32
   98412   98409   98415       1   98409   98415   98421       3   98400   98409
   98412       9   98400   98409   98415      10   98394   98400   98409      32
   98484   98481   98487       1   98481   98487   98493       3   98463   98460
   98472      59   98454   98460   98463      59   98454   98460   98472      59
   98445   98454   98460      64   98436   98445   98454      66   98427   98421
   98481      24   98427   98436   98445      23   98421   98427   98436      28
   98421   98481   98484       9   98421   98481   98487      10   98415   98421
   98427      31   98415   98421   98481      32   98526   98523   98529       1
   98523   98529   98535       3   98505   98499   98517      85   98499   98493
   98523      44   98493   98499   98505      48   98493   98499   98517      90
   98493   98523   98526       9   98493   98523   98529      10   98487   98493
   98499      49   98487   98493   98523      32   98574   98571   98577       1
   98571   98577   98583       3   98547   98541   98559      42   98541   98535
   98571      44   98535   98541   98547      48   98535   98541   98559      48
   98535   98571   98574       9   98535   98571   98577      10   98529   98535
   98541      49   98529   98535   98571      32   98631   98628   98634       1
   98628   98634   98640       3   98595   98589   98607      69   98589   98583
   98628      44   98589   98607   98616     101   98583   98589   98595      48
   98583   98589   98607     102   98583   98628   98631       9   98583   98628
   98634      10   98577   98583   98589      49   98577   98583   98628      32
   98688   98685   98691       1   98685   98691   98697       3   98652   98646
   98664      69   98646   98640   98685      44   98646   98664   98673     101
   98640   98646   98652      48   98640   98646   98664     102   98640   98685
   98688       9   98640   98685   98691      10   98634   98640   98646      49
   98634   98640   98685      32   98733   98730   98736       1   98730   98736
   98742       3   98724   98721   98727      33   98712   98721   98724      37
   98712   98721   98727      37   98703   98697   98730      36   98703   98712
   98721     103   98697   98703   98712      79   98697   98730   98733       9
   98697   98730   98736      10   98691   98697   98703      41   98691   98697
   98730      32   98784   98781   98787       1   98781   98787   98793       3
   98769   98766   98772       1   98757   98766   98769      82   98757   98766
   98772      83   98748   98742   98781      36   98748   98757   98766      84
   98742   98748   98757      79   98742   98781   98784       9   98742   98781
   98787      10   98736   98742   98748      41   98736   98742   98781      32
   98817   98814   98820       1   98814   98820   98826       3   98799   98793
   98814      36   98793   98799   98808     107   98793   98814   98817       9
   98793   98814   98820      10   98787   98793   98799      41   98787   98793
   98814      32   98889   98886   98892       1   98886   98892   98898       3
   98871   98877   98883     109   98865   98871   98877      51   98859   98856
   98883     110   98859   98865   98871      51   98856   98859   98865     112
   98856   98883   98877     113   98850   98856   98859     115   98850   98856
   98883     116   98844   98841   98883     118   98844   98850   98856     120
   98841   98844   98850     122   98841   98883   98856     123   98841   98883
   98877     124   98832   98826   98886       5   98832   98841   98844     126
   98832   98841   98883     127   98826   98832   98841     128   98826   98886
   98889       9   98826   98886   98892      10   98820   98826   98832      56
   98820   98826   98886      32   98910   98907   98913       1   98907   98913
   98919       3   98898   98907   98910       9   98898   98907   98913      10
   98892   98898   98907      32   98943   98940   98946       1   98940   98946
   98949      91   98940   98946   98976       3   98925   98919   98940      36
   98919   98925   98934     107   98919   98940   98943       9   98919   98940
   98946      10   98913   98919   98925      41   98913   98919   98940      32
   98985   98982   98988       1   98982   98988   98994       3   98976   98982
   98985       9   98976   98982   98988      10   98967   98976   98982       5
   98958   98967   98976      93   98949   98946   98976      95   98949   98958
   98967      96   98946   98949   98958      98   98946   98976   98967      56
   98946   98976   98982      32   99051   99048   99054       1   99048   99054
   99060       3   99018   99027   99036      22   99009   99018   99027      23
   99000   98994   99048      24   99000   99009   99018      23   98994   99000
   99009      28   98994   99048   99051       9   98994   99048   99054      10
   98988   98994   99000      31   98988   98994   99048      32   99099   99096
   99102       1   99096   99102   99108       3   99072   99066   99084      42
   99066   99060   99096      44   99060   99066   99072      48   99060   99066
   99084      48   99060   99096   99099       9   99060   99096   99102      10
   99054   99060   99066      49   99054   99060   99096      32   99141   99138
   99144       1   99138   99144   99150       3   99120   99114   99132      85
   99114   99108   99138      44   99108   99114   99120      48   99108   99114
   99132      90   99108   99138   99141       9   99108   99138   99144      10
   99102   99108   99114      49   99102   99108   99138      32   99207   99204
   99210       1   99204   99210   99216       3   99174   99183   99192      22
   99165   99174   99183      23   99156   99150   99204      24   99156   99165
   99174      23   99150   99156   99165      28   99150   99204   99207       9
   99150   99204   99210      10   99144   99150   99156      31   99144   99150
   99204      32   99243   99240   99246       1   99240   99246   99252       3
   99234   99231   99237      33   99222   99216   99240      36   99222   99231
   99234      37   99222   99231   99237      37   99216   99222   99231      40
   99216   99240   99243       9   99216   99240   99246      10   99210   99216
   99222      41   99210   99216   99240      32   99264   99261   99267       1
   99261   99267   99273       3   99252   99261   99264       9   99252   99261
   99267      10   99246   99252   99261      32   99312   99309   99315       1
   99309   99315   99321       3   99285   99279   99297      42   99279   99273
   99309      44   99273   99279   99285      48   99273   99279   99297      48
   99273   99309   99312       9   99273   99309   99315      10   99267   99273
   99279      49   99267   99273   99309      32   99354   99351   99357       1
   99351   99357   99363       3   99333   99327   99345      85   99327   99321
   99351      44   99321   99327   99333      48   99321   99327   99345      90
   99321   99351   99354       9   99321   99351   99357      10   99315   99321
   99327      49   99315   99321   99351      32   99402   99399   99405       1
   99399   99405   99411       3   99375   99369   99387      42   99369   99363
   99399      44   99363   99369   99375      48   99363   99369   99387      48
   99363   99399   99402       9   99363   99399   99405      10   99357   99363
   99369      49   99357   99363   99399      32   99432   99429   99435       1
   99429   99435   99441       3   99417   99411   99429       5   99411   99429
   99432       9   99411   99429   99435      10   99405   99411   99417      56
   99405   99411   99429      32   99498   99495   99501       1   99495   99501
   99507       3   99465   99474   99483      22   99456   99465   99474      23
   99447   99441   99495      24   99447   99456   99465      23   99441   99447
   99456      28   99441   99495   99498       9   99441   99495   99501      10
   99435   99441   99447      31   99435   99441   99495      32   99531   99528
   99534       1   99528   99534   99540       3   99513   99507   99528      36
   99507   99513   99522     107   99507   99528   99531       9   99507   99528
   99534      10   99501   99507   99513      41   99501   99507   99528      32
   99588   99585   99591       1   99585   99591   99597       3   99552   99546
   99564      69   99546   99540   99585      44   99546   99564   99573     101
   99540   99546   99552      48   99540   99546   99564     102   99540   99585
   99588       9   99540   99585   99591      10   99534   99540   99546      49
   99534   99540   99585      32   99624   99621   99627       1   99621   99627
   99633       3   99615   99612   99618      33   99603   99597   99621      36
   99603   99612   99615      37   99603   99612   99618      37   99597   99603
   99612      40   99597   99621   99624       9   99597   99621   99627      10
   99591   99597   99603      41   99591   99597   99621      32   99681   99678
   99684       1   99678   99684   99690       3   99654   99648   99666      42
   99639   99633   99678      36   99639   99648   99654      69   99639   99648
   99666      69   99633   99639   99648      70   99633   99678   99681       9
   99633   99678   99684      10   99627   99633   99639      41   99627   99633
   99678      32   99747   99744   99750       1   99744   99750   99756       3
   99714   99723   99732      22   99705   99714   99723      23   99696   99690
   99744      24   99696   99705   99714      23   99690   99696   99705      28
   99690   99744   99747       9   99690   99744   99750      10   99684   99690
   99696      31   99684   99690   99744      32   99783   99780   99786       1
   99780   99786   99792       3   99774   99771   99777      33   99762   99756
   99780      36   99762   99771   99774      37   99762   99771   99777      37
   99756   99762   99771      40   99756   99780   99783       9   99756   99780
   99786      10   99750   99756   99762      41   99750   99756   99780      32
   99849   99846   99852       1   99846   99852   99858       3   99816   99825
   99834      22   99807   99816   99825      23   99798   99792   99846      24
   99798   99807   99816      23   99792   99798   99807      28   99792   99846
   99849       9   99792   99846   99852      10   99786   99792   99798      31
   99786   99792   99846      32   99912   99909   99915       1   99909   99915
   99921       3   99891   99888   99897     129   99888   99897   99903     132
   99882   99888   99891     129   99882   99888   99897     133   99876   99873
   99903      51   99876   99882   99888     132   99873   99876   99882      51
   99873   99903   99897      51   99864   99858   99909       5   99864   99873
   99876      53   99864   99873   99903      53   99858   99864   99873      55
   99858   99909   99912       9   99858   99909   99915      10   99852   99858
   99864      56   99852   99858   99909      32   99978   99975   99981       1
   99975   99981   99987       3   99945   99954   99963      22   99936   99945
   99954      23   99927   99921   99975      24   99927   99936   99945      23
   99921   99927   99936      28   99921   99975   99978       9   99921   99975
   99981      10   99915   99921   99927      31   99915   99921   99975      32
  100020  100017  100023       1  100017  100023  100029       3  100005  100002
  100008       1   99993   99987  100017      36   99993  100002  100005      82
   99993  100002  100008      83   99987   99993  100002     134   99987  100017
  100020       9   99987  100017  100023      10   99981   99987   99993      41
   99981   99987  100017      32  100077  100074  100080       1  100074  100080
  100086       3  100041  100035  100053      69  100035  100029  100074      44
  100035  100053  100062     101  100029  100035  100041      48  100029  100035
  100053     102  100029  100074  100077       9  100029  100074  100080      10
  100023  100029  100035      49  100023  100029  100074      32  100098  100095
  100101       1  100095  100101  100107       3  100086  100095  100098       9
  100086  100095  100101      10  100080  100086  100095      32  100128  100125
  100131       1  100125  100131  100137       3  100113  100107  100125       5
  100107  100125  100128       9  100107  100125  100131      10  100101  100107
  100113      56  100101  100107  100125      32  100194  100191  100197       1
  100191  100197  100203       3  100161  100170  100179      22  100152  100161
  100170      23  100143  100137  100191      24  100143  100152  100161      23
  100137  100143  100152      28  100137  100191  100194       9  100137  100191
  100197      10  100131  100137  100143      31  100131  100137  100191      32
  100251  100248  100254       1  100248  100254  100260       3  100224  100218
  100236      42  100209  100203  100248      36  100209  100218  100224      69
  100209  100218  100236      69  100203  100209  100218      70  100203  100248
  100251       9  100203  100248  100254      10  100197  100203  100209      41
  100197  100203  100248      32  100308  100305  100311       1  100305  100311
  100317       3  100272  100266  100284      69  100266  100260  100305      44
  100266  100284  100293     101  100260  100266  100272      48  100260  100266
  100284     102  100260  100305  100308       9  100260  100305  100311      10
  100254  100260  100266      49  100254  100260  100305      32  100359  100356
  100362       1  100356  100362  100368       3  100344  100341  100347       1
  100332  100341  100344      82  100332  100341  100347      83  100323  100317
  100356      36  100323  100332  100341      84  100317  100323  100332      79
  100317  100356  100359       9  100317  100356  100362      10  100311  100317
  100323      41  100311  100317  100356      32  100395  100392  100398       1
  100392  100398  100404       3  100386  100383  100389      33  100374  100368
  100392      36  100374  100383  100386      37  100374  100383  100389      37
  100368  100374  100383      40  100368  100392  100395       9  100368  100392
  100398      10  100362  100368  100374      41  100362  100368  100392      32
  100443  100440  100446       1  100440  100446  100452       3  100416  100410
  100428      42  100410  100404  100440      44  100404  100410  100416      48
  100404  100410  100428      48  100404  100440  100443       9  100404  100440
  100446      10  100398  100404  100410      49  100398  100404  100440      32
  100473  100470  100476       1  100470  100476  100482       3  100458  100452
  100470       5  100452  100470  100473       9  100452  100470  100476      10
  100446  100452  100458      56  100446  100452  100470      32  100515  100512
  100518       1  100512  100518  100524       3  100500  100497  100503       1
  100488  100482  100512      36  100488  100497  100500      82  100488  100497
  100503      83  100482  100488  100497     134  100482  100512  100515       9
  100482  100512  100518      10  100476  100482  100488      41  100476  100482
  100512      32  100557  100554  100560       1  100554  100560  100566       3
  100542  100539  100545       1  100530  100524  100554      36  100530  100539
  100542      82  100530  100539  100545      83  100524  100530  100539     134
  100524  100554  100557       9  100524  100554  100560      10  100518  100524
  100530      41  100518  100524  100554      32  100599  100596  100602       1
  100596  100602  100608       3  100578  100572  100590      85  100572  100566
  100596      44  100566  100572  100578      48  100566  100572  100590      90
  100566  100596  100599       9  100566  100596  100602      10  100560  100566
  100572      49  100560  100566  100596      32  100641  100638  100644       1
  100638  100644  100650       3  100626  100623  100629       1  100614  100608
  100638      36  100614  100623  100626      82  100614  100623  100629      83
  100608  100614  100623     134  100608  100638  100641       9  100608  100638
  100644      10  100602  100608  100614      41  100602  100608  100638      32
  100686  100683  100689       1  100683  100689  100695       3  100677  100674
  100680      33  100665  100674  100677      37  100665  100674  100680      37
  100656  100650  100683      36  100656  100665  100674     103  100650  100656
  100665      79  100650  100683  100686       9  100650  100683  100689      10
  100644  100650  100656      41  100644  100650  100683      32  100731  100728
  100734       1  100728  100734  100740       3  100722  100719  100725      33
  100710  100719  100722      37  100710  100719  100725      37  100701  100695
  100728      36  100701  100710  100719     103  100695  100701  100710      79
  100695  100728  100731       9  100695  100728  100734      10  100689  100695
  100701      41  100689  100695  100728      32  100761  100758  100764       1
  100758  100764  100770       3  100746  100740  100758       5  100740  100758
  100761       9  100740  100758  100764      10  100734  100740  100746      56
  100734  100740  100758      32  100782  100779  100785       1  100779  100785
  100791       3  100770  100779  100782       9  100770  100779  100785      10
  100764  100770  100779      32  100818  100815  100821       1  100815  100821
  100827       3  100809  100806  100812      33  100797  100791  100815      36
  100797  100806  100809      37  100797  100806  100812      37  100791  100797
  100806      40  100791  100815  100818       9  100791  100815  100821      10
  100785  100791  100797      41  100785  100791  100815      32  100839  100836
  100842       1  100836  100842  100848       3  100827  100836  100839       9
  100827  100836  100842      10  100821  100827  100836      32  100881  100878
  100884       1  100878  100884  100890       3  100860  100854  100872      85
  100854  100848  100878      44  100848  100854  100860      48  100848  100854
  100872      90  100848  100878  100881       9  100848  100878  100884      10
  100842  100848  100854      49  100842  100848  100878      32  100923  100920
  100926       1  100920  100926  100932       3  100902  100896  100914      85
  100896  100890  100920      44  100890  100896  100902      48  100890  100896
  100914      90  100890  100920  100923       9  100890  100920  100926      10
  100884  100890  100896      49  100884  100890  100920      32  100965  100962
  100968       1  100962  100968  100974       3  100944  100938  100956      85
  100938  100932  100962      44  100932  100938  100944      48  100932  100938
  100956      90  100932  100962  100965       9  100932  100962  100968      10
  100926  100932  100938      49  100926  100932  100962      32  100995  100992
  100998       1  100992  100998  101004       3  100980  100974  100992       5
  100974  100992  100995       9  100974  100992  100998      10  100968  100974
  100980      56  100968  100974  100992      32  101037  101034  101040       1
  101034  101040  101046       3  101016  101010  101028      85  101010  101004
  101034      44  101004  101010  101016      48  101004  101010  101028      90
  101004  101034  101037       9  101004  101034  101040      10  100998  101004
  101010      49  100998  101004  101034      32  101085  101082  101088       1
  101082  101088  101094       3  101058  101052  101070      42  101052  101046
  101082      44  101046  101052  101058      48  101046  101052  101070      48
  101046  101082  101085       9  101046  101082  101088      10  101040  101046
  101052      49  101040  101046  101082      32  101142  101139  101145       1
  101139  101145  101151       3  101115  101109  101127      42  101100  101094
  101139      36  101100  101109  101115      69  101100  101109  101127      69
  101094  101100  101109      70  101094  101139  101142       9  101094  101139
  101145      10  101088  101094  101100      41  101088  101094  101139      32
  101172  101169  101175       1  101169  101175  101181       3  101157  101151
  101169       5  101151  101169  101172       9  101151  101169  101175      10
  101145  101151  101157      56  101145  101151  101169      32  101244  101241
  101247       1  101241  101247  101253       3  101223  101220  101232      59
  101214  101220  101223      59  101214  101220  101232      59  101205  101214
  101220      64  101196  101205  101214      66  101187  101181  101241      24
  101187  101196  101205      23  101181  101187  101196      28  101181  101241
  101244       9  101181  101241  101247      10  101175  101181  101187      31
  101175  101181  101241      32  101277  101274  101280       1  101274  101280
  101286       3  101259  101253  101274      36  101253  101259  101268     107
  101253  101274  101277       9  101253  101274  101280      10  101247  101253
  101259      41  101247  101253  101274      32  101334  101331  101337       1
  101331  101337  101343       3  101298  101292  101310      69  101292  101286
  101331      44  101292  101310  101319     101  101286  101292  101298      48
  101286  101292  101310     102  101286  101331  101334       9  101286  101331
  101337      10  101280  101286  101292      49  101280  101286  101331      32
  101364  101361  101367       1  101361  101367  101373       3  101349  101343
  101361       5  101343  101361  101364       9  101343  101361  101367      10
  101337  101343  101349      56  101337  101343  101361      32  101430  101427
  101433       1  101427  101433  101439       3  101397  101406  101415      22
  101388  101397  101406      23  101379  101373  101427      24  101379  101388
  101397      23  101373  101379  101388      28  101373  101427  101430       9
  101373  101427  101433      10  101367  101373  101379      31  101367  101373
  101427      32  101475  101472  101478       1  101472  101478  101484       3
  101466  101463  101469      33  101454  101463  101466      37  101454  101463
  101469      37  101445  101439  101472      36  101445  101454  101463     103
  101439  101445  101454      79  101439  101472  101475       9  101439  101472
  101478      10  101433  101439  101445      41  101433  101439  101472      32
  101496  101493  101499       1  101493  101499  101505       3  101484  101493
  101496       9  101484  101493  101499      10  101478  101484  101493      32
  101556  101553  101559       1  101553  101559  101565       3  101535  101541
  101547      51  101529  101535  101541      51  101523  101520  101547      51
  101523  101529  101535      51  101520  101523  101529      51  101520  101547
  101541      51  101511  101505  101553       5  101511  101520  101523      53
  101511  101520  101547      53  101505  101511  101520      55  101505  101553
  101556       9  101505  101553  101559      10  101499  101505  101511      56
  101499  101505  101553      32  101601  101598  101604       1  101598  101604
  101610       3  101592  101589  101595      33  101580  101589  101592      37
  101580  101589  101595      37  101571  101565  101598      36  101571  101580
  101589     103  101565  101571  101580      79  101565  101598  101601       9
  101565  101598  101604      10  101559  101565  101571      41  101559  101565
  101598      32  101667  101664  101670       1  101664  101670  101676       3
  101634  101643  101652      22  101625  101634  101643      23  101616  101610
  101664      24  101616  101625  101634      23  101610  101616  101625      28
  101610  101664  101667       9  101610  101664  101670      10  101604  101610
  101616      31  101604  101610  101664      32  101724  101721  101727       1
  101721  101727  101733       3  101688  101682  101700      69  101682  101676
  101721      44  101682  101700  101709     101  101676  101682  101688      48
  101676  101682  101700     102  101676  101721  101724       9  101676  101721
  101727      10  101670  101676  101682      49  101670  101676  101721      32
  101757  101754  101760       1  101754  101760  101766       3  101739  101733
  101754      36  101733  101739  101748     107  101733  101754  101757       9
  101733  101754  101760      10  101727  101733  101739      41  101727  101733
  101754      32  101823  101820  101826       1  101820  101826  101832       3
  101790  101799  101808      22  101781  101790  101799      23  101772  101766
  101820      24  101772  101781  101790      23  101766  101772  101781      28
  101766  101820  101823       9  101766  101820  101826      10  101760  101766
  101772      31  101760  101766  101820      32  101844  101841  101847       1
  101841  101847  101853       3  101832  101841  101844       9  101832  101841
  101847      10  101826  101832  101841      32  101874  101871  101877       1
  101871  101877  101883       3  101859  101853  101871       5  101853  101871
  101874       9  101853  101871  101877      10  101847  101853  101859      56
  101847  101853  101871      32  101916  101913  101919       1  101913  101919
  101922      91  101913  101919  101949       3  101901  101898  101904       1
  101889  101883  101913      36  101889  101898  101901      82  101889  101898
  101904      83  101883  101889  101898     134  101883  101913  101916       9
  101883  101913  101919      10  101877  101883  101889      41  101877  101883
  101913      32  101958  101955  101961       1  101955  101961  101967       3
  101949  101955  101958       9  101949  101955  101961      10  101940  101949
  101955       5  101931  101940  101949      93  101922  101919  101949      95
  101922  101931  101940      96  101919  101922  101931      98  101919  101949
  101940      56  101919  101949  101955      32  102006  102003  102009       1
  102003  102009  102015       3  101979  101973  101991      42  101973  101967
  102003      44  101967  101973  101979      48  101967  101973  101991      48
  101967  102003  102006       9  101967  102003  102009      10  101961  101967
  101973      49  101961  101967  102003      32  102051  102048  102054       1
  102048  102054  102060       3  102042  102039  102045      33  102030  102039
  102042      37  102030  102039  102045      37  102021  102015  102048      36
  102021  102030  102039     103  102015  102021  102030      79  102015  102048
  102051       9  102015  102048  102054      10  102009  102015  102021      41
  102009  102015  102048      32  102108  102105  102111       1  102105  102111
  102117       3  102072  102066  102084      69  102066  102060  102105      44
  102066  102084  102093     101  102060  102066  102072      48  102060  102066
  102084     102  102060  102105  102108       9  102060  102105  102111      10
  102054  102060  102066      49  102054  102060  102105      32  102180  102177
  102183       1  102177  102183  102189       3  102159  102156  102168      59
  102150  102156  102159      59  102150  102156  102168      59  102141  102150
  102156      64  102132  102141  102150      66  102123  102117  102177      24
  102123  102132  102141      23  102117  102123  102132      28  102117  102177
  102180       9  102117  102177  102183      10  102111  102117  102123      31
  102111  102117  102177      32  102252  102249  102255       1  102249  102255
  102261       3  102231  102228  102240      59  102222  102228  102231      59
  102222  102228  102240      59  102213  102222  102228      64  102204  102213
  102222      66  102195  102189  102249      24  102195  102204  102213      23
  102189  102195  102204      28  102189  102249  102252       9  102189  102249
  102255      10  102183  102189  102195      31  102183  102189  102249      32
  102273  102270  102276       1  102270  102276  102282       3  102261  102270
  102273       9  102261  102270  102276      10  102255  102261  102270      32
  102321  102318  102324       1  102318  102324  102330       3  102294  102288
  102306      42  102288  102282  102318      44  102282  102288  102294      48
  102282  102288  102306      48  102282  102318  102321       9  102282  102318
  102324      10  102276  102282  102288      49  102276  102282  102318      32
  102372  102369  102375       1  102369  102375  102381       3  102345  102354
  102357      75  102336  102330  102369      36  102336  102345  102354      78
  102330  102336  102345      79  102330  102369  102372       9  102330  102369
  102375      10  102324  102330  102336      41  102324  102330  102369      32
  102429  102426  102432       1  102426  102432  102438       3  102402  102396
  102414      42  102387  102381  102426      36  102387  102396  102402      69
  102387  102396  102414      69  102381  102387  102396      70  102381  102426
  102429       9  102381  102426  102432      10  102375  102381  102387      41
  102375  102381  102426      32  102459  102456  102462       1  102456  102462
  102468       3  102444  102438  102456       5  102438  102456  102459       9
  102438  102456  102462      10  102432  102438  102444      56  102432  102438
  102456      32  102507  102504  102510       1  102504  102510  102516       3
  102480  102474  102492      42  102474  102468  102504      44  102468  102474
  102480      48  102468  102474  102492      48  102468  102504  102507       9
  102468  102504  102510      10  102462  102468  102474      49  102462  102468
  102504      32  102543  102540  102546       1  102540  102546  102552       3
  102534  102531  102537      33  102522  102516  102540      36  102522  102531
  102534      37  102522  102531  102537      37  102516  102522  102531      40
  102516  102540  102543       9  102516  102540  102546      10  102510  102516
  102522      41  102510  102516  102540      32  102573  102570  102576       1
  102570  102576  102582       3  102558  102552  102570       5  102552  102570
  102573       9  102552  102570  102576      10  102546  102552  102558      56
  102546  102552  102570      32  102621  102618  102624       1  102618  102624
  102630       3  102594  102588  102606      42  102588  102582  102618      44
  102582  102588  102594      48  102582  102588  102606      48  102582  102618
  102621       9  102582  102618  102624      10  102576  102582  102588      49
  102576  102582  102618      32  102678  102675  102681       1  102675  102681
  102687       3  102642  102636  102654      69  102636  102630  102675      44
  102636  102654  102663     101  102630  102636  102642      48  102630  102636
  102654     102  102630  102675  102678       9  102630  102675  102681      10
  102624  102630  102636      49  102624  102630  102675      32  102708  102705
  102711       1  102705  102711  102717       3  102693  102687  102705       5
  102687  102705  102708       9  102687  102705  102711      10  102681  102687
  102693      56  102681  102687  102705      32  102753  102750  102756       1
  102750  102756  102762       3  102744  102741  102747      33  102732  102741
  102744      37  102732  102741  102747      37  102723  102717  102750      36
  102723  102732  102741     103  102717  102723  102732      79  102717  102750
  102753       9  102717  102750  102756      10  102711  102717  102723      41
  102711  102717  102750      32  102810  102807  102813       1  102807  102813
  102819       3  102783  102777  102795      42  102768  102762  102807      36
  102768  102777  102783      69  102768  102777  102795      69  102762  102768
  102777      70  102762  102807  102810       9  102762  102807  102813      10
  102756  102762  102768      41  102756  102762  102807      32  102876  102873
  102879       1  102873  102879  102885       3  102843  102852  102861      22
  102834  102843  102852      23  102825  102819  102873      24  102825  102834
  102843      23  102819  102825  102834      28  102819  102873  102876       9
  102819  102873  102879      10  102813  102819  102825      31  102813  102819
  102873      32  102942  102939  102945       1  102939  102945  102951       3
  102909  102918  102927      22  102900  102909  102918      23  102891  102885
  102939      24  102891  102900  102909      23  102885  102891  102900      28
  102885  102939  102942       9  102885  102939  102945      10  102879  102885
  102891      31  102879  102885  102939      32  102993  102990  102996       1
  102990  102996  103002       3  102978  102975  102981       1  102966  102975
  102978      82  102966  102975  102981      83  102957  102951  102990      36
  102957  102966  102975      84  102951  102957  102966      79  102951  102990
  102993       9  102951  102990  102996      10  102945  102951  102957      41
  102945  102951  102990      32  103026  103023  103029       1  103023  103029
  103035       3  103008  103002  103023      36  103002  103008  103017     107
  103002  103023  103026       9  103002  103023  103029      10  102996  103002
  103008      41  102996  103002  103023      32  103092  103089  103095       1
  103089  103095  103098      91  103089  103095  103125       3  103059  103068
  103077      22  103050  103059  103068      23  103041  103035  103089      24
  103041  103050  103059      23  103035  103041  103050      28  103035  103089
  103092       9  103035  103089  103095      10  103029  103035  103041      31
  103029  103035  103089      32  103134  103131  103137       1  103131  103137
  103143       3  103125  103131  103134       9  103125  103131  103137      10
  103116  103125  103131       5  103107  103116  103125      93  103098  103095
  103125      95  103098  103107  103116      96  103095  103098  103107      98
  103095  103125  103116      56  103095  103125  103131      32  103182  103179
  103185       1  103179  103185  103191       3  103155  103149  103167      42
  103149  103143  103179      44  103143  103149  103155      48  103143  103149
  103167      48  103143  103179  103182       9  103143  103179  103185      10
  103137  103143  103149      49  103137  103143  103179      32  103224  103221
  103227       1  103221  103227  103233       3  103203  103197  103215      85
  103197  103191  103221      44  103191  103197  103203      48  103191  103197
  103215      90  103191  103221  103224       9  103191  103221  103227      10
  103185  103191  103197      49  103185  103191  103221      32  103266  103263
  103269       1  103263  103269  103272      91  103263  103269  103299       3
  103245  103239  103257      85  103239  103233  103263      44  103233  103239
  103245      48  103233  103239  103257      90  103233  103263  103266       9
  103233  103263  103269      10  103227  103233  103239      49  103227  103233
  103263      32  103308  103305  103311       1  103305  103311  103317       3
  103299  103305  103308       9  103299  103305  103311      10  103290  103299
  103305       5  103281  103290  103299      93  103272  103269  103299      95
  103272  103281  103290      96  103269  103272  103281      98  103269  103299
  103290      56  103269  103299  103305      32  103353  103350  103356       1
  103350  103356  103362       3  103344  103341  103347      33  103332  103341
  103344      37  103332  103341  103347      37  103323  103317  103350      36
  103323  103332  103341     103  103317  103323  103332      79  103317  103350
  103353       9  103317  103350  103356      10  103311  103317  103323      41
  103311  103317  103350      32  103398  103395  103401       1  103395  103401
  103407       3  103389  103386  103392      33  103377  103386  103389      37
  103377  103386  103392      37  103368  103362  103395      36  103368  103377
  103386     103  103362  103368  103377      79  103362  103395  103398       9
  103362  103395  103401      10  103356  103362  103368      41  103356  103362
  103395      32  103455  103452  103458       1  103452  103458  103464       3
  103419  103413  103431      69  103413  103407  103452      44  103413  103431
  103440     101  103407  103413  103419      48  103407  103413  103431     102
  103407  103452  103455       9  103407  103452  103458      10  103401  103407
  103413      49  103401  103407  103452      32  103485  103482  103488       1
  103482  103488  103494       3  103470  103464  103482       5  103464  103482
  103485       9  103464  103482  103488      10  103458  103464  103470      56
  103458  103464  103482      32  103536  103533  103539       1  103533  103539
  103545       3  103521  103518  103524       1  103509  103518  103521      82
  103509  103518  103524      83  103500  103494  103533      36  103500  103509
  103518      84  103494  103500  103509      79  103494  103533  103536       9
  103494  103533  103539      10  103488  103494  103500      41  103488  103494
  103533      32  103584  103581  103587       1  103581  103587  103593       3
  103557  103551  103569      42  103551  103545  103581      44  103545  103551
  103557      48  103545  103551  103569      48  103545  103581  103584       9
  103545  103581  103587      10  103539  103545  103551      49  103539  103545
  103581      32  103614  103611  103617       1  103611  103617  103623       3
  103599  103593  103611       5  103593  103611  103614       9  103593  103611
  103617      10  103587  103593  103599      56  103587  103593  103611      32
  103656  103653  103659       1  103653  103659  103665       3  103635  103629
  103647      85  103629  103623  103653      44  103623  103629  103635      48
  103623  103629  103647      90  103623  103653  103656       9  103623  103653
  103659      10  103617  103623  103629      49  103617  103623  103653      32
  103713  103710  103716       1  103710  103716  103722       3  103677  103671
  103689      69  103671  103665  103710      44  103671  103689  103698     101
  103665  103671  103677      48  103665  103671  103689     102  103665  103710
  103713       9  103665  103710  103716      10  103659  103665  103671      49
  103659  103665  103710      32  103746  103743  103749       1  103743  103749
  103755       3  103728  103722  103743      36  103722  103728  103737     107
  103722  103743  103746       9  103722  103743  103749      10  103716  103722
  103728      41  103716  103722  103743      32  103776  103773  103779       1
  103773  103779  103785       3  103761  103755  103773       5  103755  103773
  103776       9  103755  103773  103779      10  103749  103755  103761      56
  103749  103755  103773      32  103818  103815  103821       1  103815  103821
  103827       3  103803  103800  103806       1  103791  103785  103815      36
  103791  103800  103803      82  103791  103800  103806      83  103785  103791
  103800     134  103785  103815  103818       9  103785  103815  103821      10
  103779  103785  103791      41  103779  103785  103815      32  103839  103836
  103842       1  103836  103842  103848       3  103827  103836  103839       9
  103827  103836  103842      10  103821  103827  103836      32  103875  103872
  103878       1  103872  103878  103884       3  103866  103863  103869      33
  103854  103848  103872      36  103854  103863  103866      37  103854  103863
  103869      37  103848  103854  103863      40  103848  103872  103875       9
  103848  103872  103878      10  103842  103848  103854      41  103842  103848
  103872      32  103941  103938  103944       1  103938  103944  103950       3
  103908  103917  103926      22  103899  103908  103917      23  103890  103884
  103938      24  103890  103899  103908      23  103884  103890  103899      28
  103884  103938  103941       9  103884  103938  103944      10  103878  103884
  103890      31  103878  103884  103938      32  103986  103983  103989       1
  103983  103989  103995       3  103977  103974  103980      33  103965  103974
  103977      37  103965  103974  103980      37  103956  103950  103983      36
  103956  103965  103974     103  103950  103956  103965      79  103950  103983
  103986       9  103950  103983  103989      10  103944  103950  103956      41
  103944  103950  103983      32  104043  104040  104046       1  104040  104046
  104052       3  104007  104001  104019      69  104001  103995  104040      44
  104001  104019  104028     101  103995  104001  104007      48  103995  104001
  104019     102  103995  104040  104043       9  103995  104040  104046      10
  103989  103995  104001      49  103989  103995  104040      32  104064  104061
  104067       1  104061  104067  104073       3  104052  104061  104064       9
  104052  104061  104067      10  104046  104052  104061      32  104106  104103
  104109       1  104103  104109  104115       3  104091  104088  104094       1
  104079  104073  104103      36  104079  104088  104091      82  104079  104088
  104094      83  104073  104079  104088     134  104073  104103  104106       9
  104073  104103  104109      10  104067  104073  104079      41  104067  104073
  104103      32  104163  104160  104166       1  104160  104166  104172       3
  104127  104121  104139      69  104121  104115  104160      44  104121  104139
  104148     101  104115  104121  104127      48  104115  104121  104139     102
  104115  104160  104163       9  104115  104160  104166      10  104109  104115
  104121      49  104109  104115  104160      32  104220  104217  104223       1
  104217  104223  104229       3  104184  104178  104196      69  104178  104172
  104217      44  104178  104196  104205     101  104172  104178  104184      48
  104172  104178  104196     102  104172  104217  104220       9  104172  104217
  104223      10  104166  104172  104178      49  104166  104172  104217      32
  104253  104250  104256       1  104250  104256  104262       3  104235  104229
  104250      36  104229  104235  104244     107  104229  104250  104253       9
  104229  104250  104256      10  104223  104229  104235      41  104223  104229
  104250      32  104289  104286  104292       1  104286  104292  104298       3
  104280  104277  104283      33  104268  104262  104286      36  104268  104277
  104280      37  104268  104277  104283      37  104262  104268  104277      40
  104262  104286  104289       9  104262  104286  104292      10  104256  104262
  104268      41  104256  104262  104286      32  104319  104316  104322       1
  104316  104322  104328       3  104304  104298  104316       5  104298  104316
  104319       9  104298  104316  104322      10  104292  104298  104304      56
  104292  104298  104316      32  104370  104367  104373       1  104367  104373
  104379       3  104343  104352  104355      75  104334  104328  104367      36
  104334  104343  104352      78  104328  104334  104343      79  104328  104367
  104370       9  104328  104367  104373      10  104322  104328  104334      41
  104322  104328  104367      32  104436  104433  104439       1  104433  104439
  104445       3  104403  104412  104421      22  104394  104403  104412      23
  104385  104379  104433      24  104385  104394  104403      23  104379  104385
  104394      28  104379  104433  104436       9  104379  104433  104439      10
  104373  104379  104385      31  104373  104379  104433      32  104502  104499
  104505       1  104499  104505  104511       3  104469  104478  104487      22
  104460  104469  104478      23  104451  104445  104499      24  104451  104460
  104469      23  104445  104451  104460      28  104445  104499  104502       9
  104445  104499  104505      10  104439  104445  104451      31  104439  104445
  104499      32  104550  104547  104553       1  104547  104553  104559       3
  104523  104517  104535      42  104517  104511  104547      44  104511  104517
  104523      48  104511  104517  104535      48  104511  104547  104550       9
  104511  104547  104553      10  104505  104511  104517      49  104505  104511
  104547      32  104571  104568  104574       1  104568  104574  104580       3
  104559  104568  104571       9  104559  104568  104574      10  104553  104559
  104568      32  104643  104640  104646       1  104640  104646  104652       3
  104622  104619  104631      59  104613  104619  104622      59  104613  104619
  104631      59  104604  104613  104619      64  104595  104604  104613      66
  104586  104580  104640      24  104586  104595  104604      23  104580  104586
  104595      28  104580  104640  104643       9  104580  104640  104646      10
  104574  104580  104586      31  104574  104580  104640      32  104709  104706
  104712       1  104706  104712  104718       3  104676  104685  104694      22
  104667  104676  104685      23  104658  104652  104706      24  104658  104667
  104676      23  104652  104658  104667      28  104652  104706  104709       9
  104652  104706  104712      10  104646  104652  104658      31  104646  104652
  104706      32  104730  104727  104733       1  104727  104733  104739       3
  104718  104727  104730       9  104718  104727  104733      10  104712  104718
  104727      32  104778  104775  104781       1  104775  104781  104787       3
  104751  104745  104763      42  104745  104739  104775      44  104739  104745
  104751      48  104739  104745  104763      48  104739  104775  104778       9
  104739  104775  104781      10  104733  104739  104745      49  104733  104739
  104775      32  104835  104832  104838       1  104832  104838  104844       3
  104799  104793  104811      69  104793  104787  104832      44  104793  104811
  104820     101  104787  104793  104799      48  104787  104793  104811     102
  104787  104832  104835       9  104787  104832  104838      10  104781  104787
  104793      49  104781  104787  104832      32  104877  104874  104880       1
  104874  104880  104886       3  104856  104850  104868      85  104850  104844
  104874      44  104844  104850  104856      48  104844  104850  104868      90
  104844  104874  104877       9  104844  104874  104880      10  104838  104844
  104850      49  104838  104844  104874      32  104925  104922  104928       1
  104922  104928  104934       3  104898  104892  104910      42  104892  104886
  104922      44  104886  104892  104898      48  104886  104892  104910      48
  104886  104922  104925       9  104886  104922  104928      10  104880  104886
  104892      49  104880  104886  104922      32  104991  104988  104994       1
  104988  104994  105000       3  104958  104967  104976      22  104949  104958
  104967      23  104940  104934  104988      24  104940  104949  104958      23
  104934  104940  104949      28  104934  104988  104991       9  104934  104988
  104994      10  104928  104934  104940      31  104928  104934  104988      32
  105027  105024  105030       1  105024  105030  105036       3  105018  105015
  105021      33  105006  105000  105024      36  105006  105015  105018      37
  105006  105015  105021      37  105000  105006  105015      40  105000  105024
  105027       9  105000  105024  105030      10  104994  105000  105006      41
  104994  105000  105024      32  105048  105045  105051       1  105045  105051
  105057       3  105036  105045  105048       9  105036  105045  105051      10
  105030  105036  105045      32  105114  105111  105117       1  105111  105117
  105123       3  105081  105090  105099      22  105072  105081  105090      23
  105063  105057  105111      24  105063  105072  105081      23  105057  105063
  105072      28  105057  105111  105114       9  105057  105111  105117      10
  105051  105057  105063      31  105051  105057  105111      32  105156  105153
  105159       1  105153  105159  105165       3  105135  105129  105147      85
  105129  105123  105153      44  105123  105129  105135      48  105123  105129
  105147      90  105123  105153  105156       9  105123  105153  105159      10
  105117  105123  105129      49  105117  105123  105153      32  105213  105210
  105216       1  105210  105216  105222       3  105186  105180  105198      42
  105171  105165  105210      36  105171  105180  105186      69  105171  105180
  105198      69  105165  105171  105180      70  105165  105210  105213       9
  105165  105210  105216      10  105159  105165  105171      41  105159  105165
  105210      32  105255  105252  105258       1  105252  105258  105264       3
  105240  105237  105243       1  105228  105222  105252      36  105228  105237
  105240      82  105228  105237  105243      83  105222  105228  105237     134
  105222  105252  105255       9  105222  105252  105258      10  105216  105222
  105228      41  105216  105222  105252      32  105291  105288  105294       1
  105288  105294  105300       3  105282  105279  105285      33  105270  105264
  105288      36  105270  105279  105282      37  105270  105279  105285      37
  105264  105270  105279      40  105264  105288  105291       9  105264  105288
  105294      10  105258  105264  105270      41  105258  105264  105288      32
  105336  105333  105339       1  105333  105339  105345       3  105327  105324
  105330      33  105315  105324  105327      37  105315  105324  105330      37
  105306  105300  105333      36  105306  105315  105324     103  105300  105306
  105315      79  105300  105333  105336       9  105300  105333  105339      10
  105294  105300  105306      41  105294  105300  105333      32  105393  105390
  105396       1  105390  105396  105402       3  105366  105360  105378      42
  105351  105345  105390      36  105351  105360  105366      69  105351  105360
  105378      69  105345  105351  105360      70  105345  105390  105393       9
  105345  105390  105396      10  105339  105345  105351      41  105339  105345
  105390      32  105438  105435  105441       1  105435  105441  105447       3
  105429  105426  105432      33  105417  105426  105429      37  105417  105426
  105432      37  105408  105402  105435      36  105408  105417  105426     103
  105402  105408  105417      79  105402  105435  105438       9  105402  105435
  105441      10  105396  105402  105408      41  105396  105402  105435      32
  105495  105492  105498       1  105492  105498  105504       3  105459  105453
  105471      69  105453  105447  105492      44  105453  105471  105480     101
  105447  105453  105459      48  105447  105453  105471     102  105447  105492
  105495       9  105447  105492  105498      10  105441  105447  105453      49
  105441  105447  105492      32  105552  105549  105555       1  105549  105555
  105561       3  105516  105510  105528      69  105510  105504  105549      44
  105510  105528  105537     101  105504  105510  105516      48  105504  105510
  105528     102  105504  105549  105552       9  105504  105549  105555      10
  105498  105504  105510      49  105498  105504  105549      32  105597  105594
  105600       1  105594  105600  105606       3  105588  105585  105591      33
  105576  105585  105588      37  105576  105585  105591      37  105567  105561
  105594      36  105567  105576  105585     103  105561  105567  105576      79
  105561  105594  105597       9  105561  105594  105600      10  105555  105561
  105567      41  105555  105561  105594      32  105618  105615  105621       1
  105615  105621  105627       3  105606  105615  105618       9  105606  105615
  105621      10  105600  105606  105615      32  105669  105666  105672       1
  105666  105672  105678       3  105642  105651  105654      75  105633  105627
  105666      36  105633  105642  105651      78  105627  105633  105642      79
  105627  105666  105669       9  105627  105666  105672      10  105621  105627
  105633      41  105621  105627  105666      32  105735  105732  105738       1
  105732  105738  105744       3  105702  105711  105720      22  105693  105702
  105711      23  105684  105678  105732      24  105684  105693  105702      23
  105678  105684  105693      28  105678  105732  105735       9  105678  105732
  105738      10  105672  105678  105684      31  105672  105678  105732      32
  105795  105792  105798       1  105792  105798  105804       3  105774  105780
  105786      51  105768  105774  105780      51  105762  105759  105786      51
  105762  105768  105774      51  105759  105762  105768      51  105759  105786
  105780      51  105750  105744  105792       5  105750  105759  105762      53
  105750  105759  105786      53  105744  105750  105759      55  105744  105792
  105795       9  105744  105792  105798      10  105738  105744  105750      56
  105738  105744  105792      32  105831  105828  105834       1  105828  105834
  105840       3  105822  105819  105825      33  105810  105804  105828      36
  105810  105819  105822      37  105810  105819  105825      37  105804  105810
  105819      40  105804  105828  105831       9  105804  105828  105834      10
  105798  105804  105810      41  105798  105804  105828      32  105903  105900
  105906       1  105900  105906  105912       3  105882  105879  105891      59
  105873  105879  105882      59  105873  105879  105891      59  105864  105873
  105879      64  105855  105864  105873      66  105846  105840  105900      24
  105846  105855  105864      23  105840  105846  105855      28  105840  105900
  105903       9  105840  105900  105906      10  105834  105840  105846      31
  105834  105840  105900      32  105924  105921  105927       1  105921  105927
  105933       3  105912  105921  105924       9  105912  105921  105927      10
  105906  105912  105921      32  105987  105984  105990       1  105984  105990
  105996       3  105966  105963  105972     129  105963  105972  105978     132
  105957  105963  105966     129  105957  105963  105972     133  105951  105948
  105978      51  105951  105957  105963     132  105948  105951  105957      51
  105948  105978  105972      51  105939  105933  105984       5  105939  105948
  105951      53  105939  105948  105978      53  105933  105939  105948      55
  105933  105984  105987       9  105933  105984  105990      10  105927  105933
  105939      56  105927  105933  105984      32  106044  106041  106047       1
  106041  106047  106053       3  106008  106002  106020      69  106002  105996
  106041      44  106002  106020  106029     101  105996  106002  106008      48
  105996  106002  106020     102  105996  106041  106044       9  105996  106041
  106047      10  105990  105996  106002      49  105990  105996  106041      32
  106077  106074  106080       1  106074  106080  106083      91  106074  106080
  106110       3  106059  106053  106074      36  106053  106059  106068     107
  106053  106074  106077       9  106053  106074  106080      10  106047  106053
  106059      41  106047  106053  106074      32  106119  106116  106122       1
  106116  106122  106128       3  106110  106116  106119       9  106110  106116
  106122      10  106101  106110  106116       5  106092  106101  106110      93
  106083  106080  106110      95  106083  106092  106101      96  106080  106083
  106092      98  106080  106110  106101      56  106080  106110  106116      32
  106182  106179  106185       1  106179  106185  106191       3  106161  106158
  106167     129  106158  106167  106173     132  106152  106158  106161     129
  106152  106158  106167     133  106146  106143  106173      51  106146  106152
  106158     132  106143  106146  106152      51  106143  106173  106167      51
  106134  106128  106179       5  106134  106143  106146      53  106134  106143
  106173      53  106128  106134  106143      55  106128  106179  106182       9
  106128  106179  106185      10  106122  106128  106134      56  106122  106128
  106179      32  106242  106239  106245       1  106239  106245  106251       3
  106221  106227  106233      51  106215  106221  106227      51  106209  106206
  106233      51  106209  106215  106221      51  106206  106209  106215      51
  106206  106233  106227      51  106197  106191  106239       5  106197  106206
  106209      53  106197  106206  106233      53  106191  106197  106206      55
  106191  106239  106242       9  106191  106239  106245      10  106185  106191
  106197      56  106185  106191  106239      32  106299  106296  106302       1
  106296  106302  106308       3  106263  106257  106275      69  106257  106251
  106296      44  106257  106275  106284     101  106251  106257  106263      48
  106251  106257  106275     102  106251  106296  106299       9  106251  106296
  106302      10  106245  106251  106257      49  106245  106251  106296      32
  106341  106338  106344       1  106338  106344  106350       3  106326  106323
  106329       1  106314  106308  106338      36  106314  106323  106326      82
  106314  106323  106329      83  106308  106314  106323     134  106308  106338
  106341       9  106308  106338  106344      10  106302  106308  106314      41
  106302  106308  106338      32  106383  106380  106386       1  106380  106386
  106392       3  106362  106356  106374      85  106356  106350  106380      44
  106350  106356  106362      48  106350  106356  106374      90  106350  106380
  106383       9  106350  106380  106386      10  106344  106350  106356      49
  106344  106350  106380      32  106416  106413  106419       1  106413  106419
  106425       3  106398  106392  106413      36  106392  106398  106407     107
  106392  106413  106416       9  106392  106413  106419      10  106386  106392
  106398      41  106386  106392  106413      32  106482  106479  106485       1
  106479  106485  106491       3  106449  106458  106467      22  106440  106449
  106458      23  106431  106425  106479      24  106431  106440  106449      23
  106425  106431  106440      28  106425  106479  106482       9  106425  106479
  106485      10  106419  106425  106431      31  106419  106425  106479      32
  106503  106500  106506       1  106500  106506  106512       3  106491  106500
  106503       9  106491  106500  106506      10  106485  106491  106500      32
  106554  106551  106557       1  106551  106557  106563       3  106539  106536
  106542       1  106527  106536  106539      82  106527  106536  106542      83
  106518  106512  106551      36  106518  106527  106536      84  106512  106518
  106527      79  106512  106551  106554       9  106512  106551  106557      10
  106506  106512  106518      41  106506  106512  106551      32  106620  106617
  106623       1  106617  106623  106629       3  106587  106596  106605      22
  106578  106587  106596      23  106569  106563  106617      24  106569  106578
  106587      23  106563  106569  106578      28  106563  106617  106620       9
  106563  106617  106623      10  106557  106563  106569      31  106557  106563
  106617      32  106653  106650  106656       1  106650  106656  106662       3
  106635  106629  106650      36  106629  106635  106644     137  106629  106650
  106653       9  106629  106650  106656      10  106623  106629  106635      41
  106623  106629  106650      32  106698  106695  106701       1  106695  106701
  106707       3  106689  106686  106692      33  106677  106686  106689      37
  106677  106686  106692      37  106668  106662  106695      36  106668  106677
  106686     103  106662  106668  106677      79  106662  106695  106698       9
  106662  106695  106701      10  106656  106662  106668      41  106656  106662
  106695      32  106758  106755  106761       1  106755  106761  106767       3
  106737  106743  106749      51  106731  106737  106743      51  106725  106722
  106749      51  106725  106731  106737      51  106722  106725  106731      51
  106722  106749  106743      51  106713  106707  106755       5  106713  106722
  106725      53  106713  106722  106749      53  106707  106713  106722      55
  106707  106755  106758       9  106707  106755  106761      10  106701  106707
  106713      56  106701  106707  106755      32  106809  106806  106812       1
  106806  106812  106818       3  106794  106791  106797       1  106782  106791
  106794      82  106782  106791  106797      83  106773  106767  106806      36
  106773  106782  106791      84  106767  106773  106782      79  106767  106806
  106809       9  106767  106806  106812      10  106761  106767  106773      41
  106761  106767  106806      32  106845  106842  106848       1  106842  106848
  106854       3  106836  106833  106839      33  106824  106818  106842      36
  106824  106833  106836      37  106824  106833  106839      37  106818  106824
  106833      40  106818  106842  106845       9  106818  106842  106848      10
  106812  106818  106824      41  106812  106818  106842      32  106875  106872
  106878       1  106872  106878  106884       3  106860  106854  106872       5
  106854  106872  106875       9  106854  106872  106878      10  106848  106854
  106860      56  106848  106854  106872      32  106938  106935  106941       1
  106935  106941  106947       3  106917  106914  106923     129  106914  106923
  106929     132  106908  106914  106917     129  106908  106914  106923     133
  106902  106899  106929      51  106902  106908  106914     132  106899  106902
  106908      51  106899  106929  106923      51  106890  106884  106935       5
  106890  106899  106902      53  106890  106899  106929      53  106884  106890
  106899      55  106884  106935  106938       9  106884  106935  106941      10
  106878  106884  106890      56  106878  106884  106935      32  106986  106983
  106989       1  106983  106989  106995       3  106959  106953  106971      42
  106953  106947  106983      44  106947  106953  106959      48  106947  106953
  106971      48  106947  106983  106986       9  106947  106983  106989      10
  106941  106947  106953      49  106941  106947  106983      32  107043  107040
  107046       1  107040  107046  107052       3  107016  107010  107028      42
  107001  106995  107040      36  107001  107010  107016      69  107001  107010
  107028      69  106995  107001  107010      70  106995  107040  107043       9
  106995  107040  107046      10  106989  106995  107001      41  106989  106995
  107040      32  107100  107097  107103       1  107097  107103  107109       3
  107073  107067  107085      42  107058  107052  107097      36  107058  107067
  107073      69  107058  107067  107085      69  107052  107058  107067      70
  107052  107097  107100       9  107052  107097  107103      10  107046  107052
  107058      41  107046  107052  107097      32  107133  107130  107136       1
  107130  107136  107142       3  107115  107109  107130      36  107109  107115
  107124     107  107109  107130  107133       9  107109  107130  107136      10
  107103  107109  107115      41  107103  107109  107130      32  107178  107175
  107181       1  107175  107181  107187       3  107169  107166  107172      33
  107157  107166  107169      37  107157  107166  107172      37  107148  107142
  107175      36  107148  107157  107166     103  107142  107148  107157      79
  107142  107175  107178       9  107142  107175  107181      10  107136  107142
  107148      41  107136  107142  107175      32  107244  107241  107247       1
  107241  107247  107253       3  107211  107220  107229      22  107202  107211
  107220      23  107193  107187  107241      24  107193  107202  107211      23
  107187  107193  107202      28  107187  107241  107244       9  107187  107241
  107247      10  107181  107187  107193      31  107181  107187  107241      32
  107310  107307  107313       1  107307  107313  107319       3  107277  107286
  107295      22  107268  107277  107286      23  107259  107253  107307      24
  107259  107268  107277      23  107253  107259  107268      28  107253  107307
  107310       9  107253  107307  107313      10  107247  107253  107259      31
  107247  107253  107307      32  107367  107364  107370       1  107364  107370
  107376       3  107331  107325  107343      69  107325  107319  107364      44
  107325  107343  107352     101  107319  107325  107331      48  107319  107325
  107343     102  107319  107364  107367       9  107319  107364  107370      10
  107313  107319  107325      49  107313  107319  107364      32  107400  107397
  107403       1  107397  107403  107409       3  107382  107376  107397      36
  107376  107382  107391     107  107376  107397  107400       9  107376  107397
  107403      10  107370  107376  107382      41  107370  107376  107397      32
  107433  107430  107436       1  107430  107436  107442       3  107415  107409
  107430      36  107409  107415  107424     107  107409  107430  107433       9
  107409  107430  107436      10  107403  107409  107415      41  107403  107409
  107430      32  107490  107487  107493       1  107487  107493  107499       3
  107454  107448  107466      69  107448  107442  107487      44  107448  107466
  107475     101  107442  107448  107454      48  107442  107448  107466     102
  107442  107487  107490       9  107442  107487  107493      10  107436  107442
  107448      49  107436  107442  107487      32  107541  107538  107544       1
  107538  107544  107550       3  107526  107523  107529       1  107514  107523
  107526      82  107514  107523  107529      83  107505  107499  107538      36
  107505  107514  107523      84  107499  107505  107514      79  107499  107538
  107541       9  107499  107538  107544      10  107493  107499  107505      41
  107493  107499  107538      32  107574  107571  107577       1  107571  107577
  107583       3  107556  107550  107571      36  107550  107556  107565     107
  107550  107571  107574       9  107550  107571  107577      10  107544  107550
  107556      41  107544  107550  107571      32  107631  107628  107634       1
  107628  107634  107640       3  107595  107589  107607      69  107589  107583
  107628      44  107589  107607  107616     101  107583  107589  107595      48
  107583  107589  107607     102  107583  107628  107631       9  107583  107628
  107634      10  107577  107583  107589      49  107577  107583  107628      32
  107679  107676  107682       1  107676  107682  107685      91  107676  107682
  107712       3  107652  107646  107664      42  107646  107640  107676      44
  107640  107646  107652      48  107640  107646  107664      48  107640  107676
  107679       9  107640  107676  107682      10  107634  107640  107646      49
  107634  107640  107676      32  107721  107718  107724       1  107718  107724
  107730       3  107712  107718  107721       9  107712  107718  107724      10
  107703  107712  107718       5  107694  107703  107712      93  107685  107682
  107712      95  107685  107694  107703      96  107682  107685  107694      98
  107682  107712  107703      56  107682  107712  107718      32  107751  107748
  107754       1  107748  107754  107760       3  107736  107730  107748       5
  107730  107748  107751       9  107730  107748  107754      10  107724  107730
  107736      56  107724  107730  107748      32  107808  107805  107811       1
  107805  107811  107817       3  107781  107775  107793      42  107766  107760
  107805      36  107766  107775  107781      69  107766  107775  107793      69
  107760  107766  107775      70  107760  107805  107808       9  107760  107805
  107811      10  107754  107760  107766      41  107754  107760  107805      32
  107853  107850  107856       1  107850  107856  107862       3  107844  107841
  107847      33  107832  107841  107844      37  107832  107841  107847      37
  107823  107817  107850      36  107823  107832  107841     103  107817  107823
  107832      79  107817  107850  107853       9  107817  107850  107856      10
  107811  107817  107823      41  107811  107817  107850      32  107910  107907
  107913       1  107907  107913  107919       3  107874  107868  107886      69
  107868  107862  107907      44  107868  107886  107895     101  107862  107868
  107874      48  107862  107868  107886     102  107862  107907  107910       9
  107862  107907  107913      10  107856  107862  107868      49  107856  107862
  107907      32  107940  107937  107943       1  107937  107943  107949       3
  107925  107919  107937       5  107919  107937  107940       9  107919  107937
  107943      10  107913  107919  107925      56  107913  107919  107937      32
  107982  107979  107985       1  107979  107985  107991       3  107967  107964
  107970       1  107955  107949  107979      36  107955  107964  107967      82
  107955  107964  107970      83  107949  107955  107964     134  107949  107979
  107982       9  107949  107979  107985      10  107943  107949  107955      41
  107943  107949  107979      32  108012  108009  108015       1  108009  108015
  108021       3  107997  107991  108009       5  107991  108009  108012       9
  107991  108009  108015      10  107985  107991  107997      56  107985  107991
  108009      32  108063  108060  108066       1  108060  108066  108072       3
  108042  108048  108054     140  108039  108036  108054     141  108039  108042
  108048     143  108036  108039  108042     144  108036  108054  108048     145
  108027  108021  108060       5  108027  108036  108039     148  108027  108036
  108054     149  108021  108027  108036     150  108021  108060  108063       9
  108021  108060  108066      10  108015  108021  108027      56  108015  108021
  108060      32  108135  108132  108138       1  108132  108138  108144       3
  108114  108111  108123      59  108105  108111  108114      59  108105  108111
  108123      59  108096  108105  108111      64  108087  108096  108105      66
  108078  108072  108132      24  108078  108087  108096      23  108072  108078
  108087      28  108072  108132  108135       9  108072  108132  108138      10
  108066  108072  108078      31  108066  108072  108132      32  108201  108198
  108204       1  108198  108204  108207      91  108198  108204  108234       3
  108168  108177  108186      22  108159  108168  108177      23  108150  108144
  108198      24  108150  108159  108168      23  108144  108150  108159      28
  108144  108198  108201       9  108144  108198  108204      10  108138  108144
  108150      31  108138  108144  108198      32  108243  108240  108246       1
  108240  108246  108252       3  108234  108240  108243       9  108234  108240
  108246      10  108225  108234  108240       5  108216  108225  108234      93
  108207  108204  108234      95  108207  108216  108225      96  108204  108207
  108216      98  108204  108234  108225      56  108204  108234  108240      32
  108300  108297  108303       1  108297  108303  108309       3  108273  108267
  108285      42  108258  108252  108297      36  108258  108267  108273      69
  108258  108267  108285      69  108252  108258  108267      70  108252  108297
  108300       9  108252  108297  108303      10  108246  108252  108258      41
  108246  108252  108297      32  108348  108345  108351       1  108345  108351
  108357       3  108321  108315  108333      42  108315  108309  108345      44
  108309  108315  108321      48  108309  108315  108333      48  108309  108345
  108348       9  108309  108345  108351      10  108303  108309  108315      49
  108303  108309  108345      32  108405  108402  108408       1  108402  108408
  108414       3  108369  108363  108381      69  108363  108357  108402      44
  108363  108381  108390     101  108357  108363  108369      48  108357  108363
  108381     102  108357  108402  108405       9  108357  108402  108408      10
  108351  108357  108363      49  108351  108357  108402      32  108462  108459
  108465       1  108459  108465  108471       3  108426  108420  108438      69
  108420  108414  108459      44  108420  108438  108447     101  108414  108420
  108426      48  108414  108420  108438     102  108414  108459  108462       9
  108414  108459  108465      10  108408  108414  108420      49  108408  108414
  108459      32  108492  108489  108495       1  108489  108495  108501       3
  108477  108471  108489       5  108471  108489  108492       9  108471  108489
  108495      10  108465  108471  108477      56  108465  108471  108489      32
  108537  108534  108540       1  108534  108540  108546       3  108528  108525
  108531      33  108516  108525  108528      37  108516  108525  108531      37
  108507  108501  108534      36  108507  108516  108525     103  108501  108507
  108516      79  108501  108534  108537       9  108501  108534  108540      10
  108495  108501  108507      41  108495  108501  108534      32  108573  108570
  108576       1  108570  108576  108582       3  108564  108561  108567      33
  108552  108546  108570      36  108552  108561  108564      37  108552  108561
  108567      37  108546  108552  108561      40  108546  108570  108573       9
  108546  108570  108576      10  108540  108546  108552      41  108540  108546
  108570      32  108621  108618  108624       1  108618  108624  108630       3
  108594  108588  108606      42  108588  108582  108618      44  108582  108588
  108594      48  108582  108588  108606      48  108582  108618  108621       9
  108582  108618  108624      10  108576  108582  108588      49  108576  108582
  108618      32  108657  108654  108660       1  108654  108660  108666       3
  108648  108645  108651      33  108636  108630  108654      36  108636  108645
  108648      37  108636  108645  108651      37  108630  108636  108645      40
  108630  108654  108657       9  108630  108654  108660      10  108624  108630
  108636      41  108624  108630  108654      32  108678  108675  108681       1
  108675  108681  108687       3  108666  108675  108678       9  108666  108675
  108681      10  108660  108666  108675      32  108723  108720  108726       1
  108720  108726  108732       3  108714  108711  108717      33  108702  108711
  108714      37  108702  108711  108717      37  108693  108687  108720      36
  108693  108702  108711     103  108687  108693  108702      79  108687  108720
  108723       9  108687  108720  108726      10  108681  108687  108693      41
  108681  108687  108720      32  108753  108750  108756       1  108750  108756
  108762       3  108738  108732  108750       5  108732  108750  108753       9
  108732  108750  108756      10  108726  108732  108738      56  108726  108732
  108750      32  108810  108807  108813       1  108807  108813  108819       3
  108783  108777  108795      42  108768  108762  108807      36  108768  108777
  108783      69  108768  108777  108795      69  108762  108768  108777      70
  108762  108807  108810       9  108762  108807  108813      10  108756  108762
  108768      41  108756  108762  108807      32  108843  108840  108846       1
  108840  108846  108852       3  108825  108819  108840      36  108819  108825
  108834     107  108819  108840  108843       9  108819  108840  108846      10
  108813  108819  108825      41  108813  108819  108840      32  108885  108882
  108888       1  108882  108888  108894       3  108864  108858  108876      85
  108858  108852  108882      44  108852  108858  108864      48  108852  108858
  108876      90  108852  108882  108885       9  108852  108882  108888      10
  108846  108852  108858      49  108846  108852  108882      32  108942  108939
  108945       1  108939  108945  108951       3  108915  108909  108927      42
  108900  108894  108939      36  108900  108909  108915      69  108900  108909
  108927      69  108894  108900  108909      70  108894  108939  108942       9
  108894  108939  108945      10  108888  108894  108900      41  108888  108894
  108939      32  108990  108987  108993       1  108987  108993  108999       3
  108963  108957  108975      42  108957  108951  108987      44  108951  108957
  108963      48  108951  108957  108975      48  108951  108987  108990       9
  108951  108987  108993      10  108945  108951  108957      49  108945  108951
  108987      32  109047  109044  109050       1  109044  109050  109056       3
  109020  109014  109032      42  109005  108999  109044      36  109005  109014
  109020      69  109005  109014  109032      69  108999  109005  109014      70
  108999  109044  109047       9  108999  109044  109050      10  108993  108999
  109005      41  108993  108999  109044      32  109089  109086  109092       1
  109086  109092  109098       3  109074  109071  109077       1  109062  109056
  109086      36  109062  109071  109074      82  109062  109071  109077      83
  109056  109062  109071     134  109056  109086  109089       9  109056  109086
  109092      10  109050  109056  109062      41  109050  109056  109086      32
  109161  109158  109164       1  109158  109164  109170       3  109140  109137
  109149      59  109131  109137  109140      59  109131  109137  109149      59
  109122  109131  109137      64  109113  109122  109131      66  109104  109098
  109158      24  109104  109113  109122      23  109098  109104  109113      28
  109098  109158  109161       9  109098  109158  109164      10  109092  109098
  109104      31  109092  109098  109158      32  109218  109215  109221       1
  109215  109221  109227       3  109191  109185  109203      42  109176  109170
  109215      36  109176  109185  109191      69  109176  109185  109203      69
  109170  109176  109185      70  109170  109215  109218       9  109170  109215
  109221      10  109164  109170  109176      41  109164  109170  109215      32
  109284  109281  109287       1  109281  109287  109293       3  109251  109260
  109269      22  109242  109251  109260      23  109233  109227  109281      24
  109233  109242  109251      23  109227  109233  109242      28  109227  109281
  109284       9  109227  109281  109287      10  109221  109227  109233      31
  109221  109227  109281      32  109332  109329  109335       1  109329  109335
  109341       3  109305  109299  109317      42  109299  109293  109329      44
  109293  109299  109305      48  109293  109299  109317      48  109293  109329
  109332       9  109293  109329  109335      10  109287  109293  109299      49
  109287  109293  109329      32  109353  109350  109356       1  109350  109356
  109362       3  109341  109350  109353       9  109341  109350  109356      10
  109335  109341  109350      32  109410  109407  109413       1  109407  109413
  109419       3  109383  109377  109395      42  109368  109362  109407      36
  109368  109377  109383      69  109368  109377  109395      69  109362  109368
  109377      70  109362  109407  109410       9  109362  109407  109413      10
  109356  109362  109368      41  109356  109362  109407      32  109461  109458
  109464       1  109458  109464  109470       3  109446  109443  109449       1
  109434  109443  109446      82  109434  109443  109449      83  109425  109419
  109458      36  109425  109434  109443      84  109419  109425  109434      79
  109419  109458  109461       9  109419  109458  109464      10  109413  109419
  109425      41  109413  109419  109458      32  109509  109506  109512       1
  109506  109512  109518       3  109482  109476  109494      42  109476  109470
  109506      44  109470  109476  109482      48  109470  109476  109494      48
  109470  109506  109509       9  109470  109506  109512      10  109464  109470
  109476      49  109464  109470  109506      32  109557  109554  109560       1
  109554  109560  109566       3  109530  109524  109542      42  109524  109518
  109554      44  109518  109524  109530      48  109518  109524  109542      48
  109518  109554  109557       9  109518  109554  109560      10  109512  109518
  109524      49  109512  109518  109554      32  109587  109584  109590       1
  109584  109590  109596       3  109572  109566  109584       5  109566  109584
  109587       9  109566  109584  109590      10  109560  109566  109572      56
  109560  109566  109584      32  109635  109632  109638       1  109632  109638
  109644       3  109608  109602  109620      42  109602  109596  109632      44
  109596  109602  109608      48  109596  109602  109620      48  109596  109632
  109635       9  109596  109632  109638      10  109590  109596  109602      49
  109590  109596  109632      32  109701  109698  109704       1  109698  109704
  109710       3  109668  109677  109686      22  109659  109668  109677      23
  109650  109644  109698      24  109650  109659  109668      23  109644  109650
  109659      28  109644  109698  109701       9  109644  109698  109704      10
  109638  109644  109650      31  109638  109644  109698      32  109731  109728
  109734       1  109728  109734  109737      91  109728  109734  109764       3
  109716  109710  109728       5  109710  109728  109731       9  109710  109728
  109734      10  109704  109710  109716      56  109704  109710  109728      32
  109773  109770  109776       1  109770  109776  109782       3  109764  109770
  109773       9  109764  109770  109776      10  109755  109764  109770       5
  109746  109755  109764      93  109737  109734  109764      95  109737  109746
  109755      96  109734  109737  109746      98  109734  109764  109755      56
  109734  109764  109770      32  109794  109791  109797       1  109791  109797
  109803       3  109782  109791  109794       9  109782  109791  109797      10
  109776  109782  109791      32  109854  109851  109857       1  109851  109857
  109863       3  109833  109839  109845      51  109827  109833  109839      51
  109821  109818  109845      51  109821  109827  109833      51  109818  109821
  109827      51  109818  109845  109839      51  109809  109803  109851       5
  109809  109818  109821      53  109809  109818  109845      53  109803  109809
  109818      55  109803  109851  109854       9  109803  109851  109857      10
  109797  109803  109809      56  109797  109803  109851      32  109875  109872
  109878       1  109872  109878  109884       3  109863  109872  109875       9
  109863  109872  109878      10  109857  109863  109872      32  109911  109908
  109914       1  109908  109914  109920       3  109902  109899  109905      33
  109890  109884  109908      36  109890  109899  109902      37  109890  109899
  109905      37  109884  109890  109899      40  109884  109908  109911       9
  109884  109908  109914      10  109878  109884  109890      41  109878  109884
  109908      32  109953  109950  109956       1  109950  109956  109962       3
  109938  109935  109941       1  109926  109920  109950      36  109926  109935
  109938      82  109926  109935  109941      83  109920  109926  109935     134
  109920  109950  109953       9  109920  109950  109956      10  109914  109920
  109926      41  109914  109920  109950      32  110025  110022  110028       1
  110022  110028  110034       3  110004  110001  110013      59  109995  110001
  110004      59  109995  110001  110013      59  109986  109995  110001      64
  109977  109986  109995      66  109968  109962  110022      24  109968  109977
  109986      23  109962  109968  109977      28  109962  110022  110025       9
  109962  110022  110028      10  109956  109962  109968      31  109956  109962
  110022      32  110091  110088  110094       1  110088  110094  110100       3
  110058  110067  110076      22  110049  110058  110067      23  110040  110034
  110088      24  110040  110049  110058      23  110034  110040  110049      28
  110034  110088  110091       9  110034  110088  110094      10  110028  110034
  110040      31  110028  110034  110088      32  110133  110130  110136       1
  110130  110136  110142       3  110118  110115  110121       1  110106  110100
  110130      36  110106  110115  110118      82  110106  110115  110121      83
  110100  110106  110115     134  110100  110130  110133       9  110100  110130
  110136      10  110094  110100  110106      41  110094  110100  110130      32
  110184  110181  110187       1  110181  110187  110193       3  110169  110166
  110172       1  110157  110166  110169      82  110157  110166  110172      83
  110148  110142  110181      36  110148  110157  110166      84  110142  110148
  110157      79  110142  110181  110184       9  110142  110181  110187      10
  110136  110142  110148      41  110136  110142  110181      32  110241  110238
  110244       1  110238  110244  110250       3  110214  110208  110226      42
  110199  110193  110238      36  110199  110208  110214      69  110199  110208
  110226      69  110193  110199  110208      70  110193  110238  110241       9
  110193  110238  110244      10  110187  110193  110199      41  110187  110193
  110238      32  110307  110304  110310       1  110304  110310  110316       3
  110274  110283  110292      22  110265  110274  110283      23  110256  110250
  110304      24  110256  110265  110274      23  110250  110256  110265      28
  110250  110304  110307       9  110250  110304  110310      10  110244  110250
  110256      31  110244  110250  110304      32  110343  110340  110346       1
  110340  110346  110352       3  110334  110331  110337      33  110322  110316
  110340      36  110322  110331  110334      37  110322  110331  110337      37
  110316  110322  110331      40  110316  110340  110343       9  110316  110340
  110346      10  110310  110316  110322      41  110310  110316  110340      32
  110394  110391  110397       1  110391  110397  110403       3  110367  110376
  110379      75  110358  110352  110391      36  110358  110367  110376      78
  110352  110358  110367      79  110352  110391  110394       9  110352  110391
  110397      10  110346  110352  110358      41  110346  110352  110391      32
  110424  110421  110427       1  110421  110427  110433       3  110409  110403
  110421       5  110403  110421  110424       9  110403  110421  110427      10
  110397  110403  110409      56  110397  110403  110421      32  110481  110478
  110484       1  110478  110484  110490       3  110445  110439  110457      69
  110439  110433  110478      44  110439  110457  110466     101  110433  110439
  110445      48  110433  110439  110457     102  110433  110478  110481       9
  110433  110478  110484      10  110427  110433  110439      49  110427  110433
  110478      32  110511  110508  110514       1  110508  110514  110520       3
  110496  110490  110508       5  110490  110508  110511       9  110490  110508
  110514      10  110484  110490  110496      56  110484  110490  110508      32
  110553  110550  110556       1  110550  110556  110562       3  110532  110526
  110544      85  110526  110520  110550      44  110520  110526  110532      48
  110520  110526  110544      90  110520  110550  110553       9  110520  110550
  110556      10  110514  110520  110526      49  110514  110520  110550      32
  110574  110571  110577       1  110571  110577  110583       3  110562  110571
  110574       9  110562  110571  110577      10  110556  110562  110571      32
  110595  110592  110598       1  110592  110598  110604       3  110583  110592
  110595       9  110583  110592  110598      10  110577  110583  110592      32
  110625  110622  110628       1  110622  110628  110634       3  110610  110604
  110622       5  110604  110622  110625       9  110604  110622  110628      10
  110598  110604  110610      56  110598  110604  110622      32  110673  110670
  110676       1  110670  110676  110682       3  110646  110640  110658      42
  110640  110634  110670      44  110634  110640  110646      48  110634  110640
  110658      48  110634  110670  110673       9  110634  110670  110676      10
  110628  110634  110640      49  110628  110634  110670      32  110733  110730
  110736       1  110730  110736  110742       3  110712  110718  110724      51
  110706  110712  110718      51  110700  110697  110724      51  110700  110706
  110712      51  110697  110700  110706      51  110697  110724  110718      51
  110688  110682  110730       5  110688  110697  110700      53  110688  110697
  110724      53  110682  110688  110697      55  110682  110730  110733       9
  110682  110730  110736      10  110676  110682  110688      56  110676  110682
  110730      32  110754  110751  110757       1  110751  110757  110763       3
  110742  110751  110754       9  110742  110751  110757      10  110736  110742
  110751      32  110799  110796  110802       1  110796  110802  110808       3
  110790  110787  110793      33  110778  110787  110790      37  110778  110787
  110793      37  110769  110763  110796      36  110769  110778  110787     103
  110763  110769  110778      79  110763  110796  110799       9  110763  110796
  110802      10  110757  110763  110769      41  110757  110763  110796      32
  110844  110841  110847       1  110841  110847  110853       3  110835  110832
  110838      33  110823  110832  110835      37  110823  110832  110838      37
  110814  110808  110841      36  110814  110823  110832     103  110808  110814
  110823      79  110808  110841  110844       9  110808  110841  110847      10
  110802  110808  110814      41  110802  110808  110841      32  110865  110862
  110868       1  110862  110868  110874       3  110853  110862  110865       9
  110853  110862  110868      10  110847  110853  110862      32  110922  110919
  110925       1  110919  110925  110931       3  110895  110889  110907      42
  110880  110874  110919      36  110880  110889  110895      69  110880  110889
  110907      69  110874  110880  110889      70  110874  110919  110922       9
  110874  110919  110925      10  110868  110874  110880      41  110868  110874
  110919      32  110964  110961  110967       1  110961  110967  110973       3
  110943  110937  110955      85  110937  110931  110961      44  110931  110937
  110943      48  110931  110937  110955      90  110931  110961  110964       9
  110931  110961  110967      10  110925  110931  110937      49  110925  110931
  110961      32  111021  111018  111024       1  111018  111024  111030       3
  110994  110988  111006      42  110979  110973  111018      36  110979  110988
  110994      69  110979  110988  111006      69  110973  110979  110988      70
  110973  111018  111021       9  110973  111018  111024      10  110967  110973
  110979      41  110967  110973  111018      32  111063  111060  111066       1
  111060  111066  111072       3  111048  111045  111051       1  111036  111030
  111060      36  111036  111045  111048      82  111036  111045  111051      83
  111030  111036  111045     134  111030  111060  111063       9  111030  111060
  111066      10  111024  111030  111036      41  111024  111030  111060      32
  111120  111117  111123       1  111117  111123  111129       3  111093  111087
  111105      42  111078  111072  111117      36  111078  111087  111093      69
  111078  111087  111105      69  111072  111078  111087      70  111072  111117
  111120       9  111072  111117  111123      10  111066  111072  111078      41
  111066  111072  111117      32  111165  111162  111168       1  111162  111168
  111174       3  111156  111153  111159      33  111144  111153  111156      37
  111144  111153  111159      37  111135  111129  111162      36  111135  111144
  111153     103  111129  111135  111144      79  111129  111162  111165       9
  111129  111162  111168      10  111123  111129  111135      41  111123  111129
  111162      32  111201  111198  111204       1  111198  111204  111210       3
  111192  111189  111195      33  111180  111174  111198      36  111180  111189
  111192      37  111180  111189  111195      37  111174  111180  111189      40
  111174  111198  111201       9  111174  111198  111204      10  111168  111174
  111180      41  111168  111174  111198      32  111249  111246  111252       1
  111246  111252  111258       3  111222  111216  111234      42  111216  111210
  111246      44  111210  111216  111222      48  111210  111216  111234      48
  111210  111246  111249       9  111210  111246  111252      10  111204  111210
  111216      49  111204  111210  111246      32  111300  111297  111303       1
  111297  111303  111306      91  111297  111303  111333       3  111285  111282
  111288       1  111273  111282  111285      82  111273  111282  111288      83
  111264  111258  111297      36  111264  111273  111282      84  111258  111264
  111273      79  111258  111297  111300       9  111258  111297  111303      10
  111252  111258  111264      41  111252  111258  111297      32  111342  111339
  111345       1  111339  111345  111351       3  111333  111339  111342       9
  111333  111339  111345      10  111324  111333  111339       5  111315  111324
  111333      93  111306  111303  111333      95  111306  111315  111324      96
  111303  111306  111315      98  111303  111333  111324      56  111303  111333
  111339      32  111393  111390  111396       1  111390  111396  111402       3
  111372  111378  111384     140  111369  111366  111384     141  111369  111372
  111378     143  111366  111369  111372     144  111366  111384  111378     145
  111357  111351  111390       5  111357  111366  111369     148  111357  111366
  111384     149  111351  111357  111366     150  111351  111390  111393       9
  111351  111390  111396      10  111345  111351  111357      56  111345  111351
  111390      32  111429  111426  111432       1  111426  111432  111438       3
  111420  111417  111423      33  111408  111402  111426      36  111408  111417
  111420      37  111408  111417  111423      37  111402  111408  111417      40
  111402  111426  111429       9  111402  111426  111432      10  111396  111402
  111408      41  111396  111402  111426      32  111486  111483  111489       1
  111483  111489  111495       3  111459  111453  111471      42  111444  111438
  111483      36  111444  111453  111459      69  111444  111453  111471      69
  111438  111444  111453      70  111438  111483  111486       9  111438  111483
  111489      10  111432  111438  111444      41  111432  111438  111483      32
  111507  111504  111510       1  111504  111510  111516       3  111495  111504
  111507       9  111495  111504  111510      10  111489  111495  111504      32
  111573  111570  111576       1  111570  111576  111582       3  111540  111549
  111558      22  111531  111540  111549      23  111522  111516  111570      24
  111522  111531  111540      23  111516  111522  111531      28  111516  111570
  111573       9  111516  111570  111576      10  111510  111516  111522      31
  111510  111516  111570      32  111621  111618  111624       1  111618  111624
  111630       3  111594  111588  111606      42  111588  111582  111618      44
  111582  111588  111594      48  111582  111588  111606      48  111582  111618
  111621       9  111582  111618  111624      10  111576  111582  111588      49
  111576  111582  111618      32  111642  111639  111645       1  111639  111645
  111651       3  111630  111639  111642       9  111630  111639  111645      10
  111624  111630  111639      32  111687  111684  111690       1  111684  111690
  111696       3  111678  111675  111681      33  111666  111675  111678      37
  111666  111675  111681      37  111657  111651  111684      36  111657  111666
  111675     103  111651  111657  111666      79  111651  111684  111687       9
  111651  111684  111690      10  111645  111651  111657      41  111645  111651
  111684      32  111735  111732  111738       1  111732  111738  111744       3
  111708  111702  111720      42  111702  111696  111732      44  111696  111702
  111708      48  111696  111702  111720      48  111696  111732  111735       9
  111696  111732  111738      10  111690  111696  111702      49  111690  111696
  111732      32  111792  111789  111795       1  111789  111795  111801       3
  111756  111750  111768      69  111750  111744  111789      44  111750  111768
  111777     101  111744  111750  111756      48  111744  111750  111768     102
  111744  111789  111792       9  111744  111789  111795      10  111738  111744
  111750      49  111738  111744  111789      32  111840  111837  111843       1
  111837  111843  111849       3  111813  111807  111825      42  111807  111801
  111837      44  111801  111807  111813      48  111801  111807  111825      48
  111801  111837  111840       9  111801  111837  111843      10  111795  111801
  111807      49  111795  111801  111837      32  111882  111879  111885       1
  111879  111885  111891       3  111861  111855  111873      85  111855  111849
  111879      44  111849  111855  111861      48  111849  111855  111873      90
  111849  111879  111882       9  111849  111879  111885      10  111843  111849
  111855      49  111843  111849  111879      32  111948  111945  111951       1
  111945  111951  111957       3  111915  111924  111933      22  111906  111915
  111924      23  111897  111891  111945      24  111897  111906  111915      23
  111891  111897  111906      28  111891  111945  111948       9  111891  111945
  111951      10  111885  111891  111897      31  111885  111891  111945      32
  111984  111981  111987       1  111981  111987  111993       3  111975  111972
  111978      33  111963  111957  111981      36  111963  111972  111975      37
  111963  111972  111978      37  111957  111963  111972      40  111957  111981
  111984       9  111957  111981  111987      10  111951  111957  111963      41
  111951  111957  111981      32  112020  112017  112023       1  112017  112023
  112029       3  112011  112008  112014      33  111999  111993  112017      36
  111999  112008  112011      37  111999  112008  112014      37  111993  111999
  112008      40  111993  112017  112020       9  111993  112017  112023      10
  111987  111993  111999      41  111987  111993  112017      32  112050  112047
  112053       1  112047  112053  112059       3  112035  112029  112047       5
  112029  112047  112050       9  112029  112047  112053      10  112023  112029
  112035      56  112023  112029  112047      32  112101  112098  112104       1
  112098  112104  112110       3  112074  112083  112086      75  112065  112059
  112098      36  112065  112074  112083      78  112059  112065  112074      79
  112059  112098  112101       9  112059  112098  112104      10  112053  112059
  112065      41  112053  112059  112098      32  112158  112155  112161       1
  112155  112161  112167       3  112131  112125  112143      42  112116  112110
  112155      36  112116  112125  112131      69  112116  112125  112143      69
  112110  112116  112125      70  112110  112155  112158       9  112110  112155
  112161      10  112104  112110  112116      41  112104  112110  112155      32
  112215  112212  112218       1  112212  112218  112224       3  112188  112182
  112200      42  112173  112167  112212      36  112173  112182  112188      69
  112173  112182  112200      69  112167  112173  112182      70  112167  112212
  112215       9  112167  112212  112218      10  112161  112167  112173      41
  112161  112167  112212      32  112281  112278  112284       1  112278  112284
  112290       3  112248  112257  112266      22  112239  112248  112257      23
  112230  112224  112278      24  112230  112239  112248      23  112224  112230
  112239      28  112224  112278  112281       9  112224  112278  112284      10
  112218  112224  112230      31  112218  112224  112278      32  112302  112299
  112305       1  112299  112305  112311       3  112290  112299  112302       9
  112290  112299  112305      10  112284  112290  112299      32  112368  112365
  112371       1  112365  112371  112377       3  112335  112344  112353      22
  112326  112335  112344      23  112317  112311  112365      24  112317  112326
  112335      23  112311  112317  112326      28  112311  112365  112368       9
  112311  112365  112371      10  112305  112311  112317      31  112305  112311
  112365      32  112389  112386  112392       1  112386  112392  112398       3
  112377  112386  112389       9  112377  112386  112392      10  112371  112377
  112386      32  112425  112422  112428       1  112422  112428  112434       3
  112416  112413  112419      33  112404  112398  112422      36  112404  112413
  112416      37  112404  112413  112419      37  112398  112404  112413      40
  112398  112422  112425       9  112398  112422  112428      10  112392  112398
  112404      41  112392  112398  112422      32  112491  112488  112494       1
  112488  112494  112500       3  112458  112467  112476      22  112449  112458
  112467      23  112440  112434  112488      24  112440  112449  112458      23
  112434  112440  112449      28  112434  112488  112491       9  112434  112488
  112494      10  112428  112434  112440      31  112428  112434  112488      32
  112521  112518  112524       1  112518  112524  112530       3  112506  112500
  112518       5  112500  112518  112521       9  112500  112518  112524      10
  112494  112500  112506      56  112494  112500  112518      32  112572  112569
  112575       1  112569  112575  112581       3  112557  112554  112560       1
  112545  112554  112557      82  112545  112554  112560      83  112536  112530
  112569      36  112536  112545  112554      84  112530  112536  112545      79
  112530  112569  112572       9  112530  112569  112575      10  112524  112530
  112536      41  112524  112530  112569      32  112629  112626  112632       1
  112626  112632  112638       3  112593  112587  112605      69  112587  112581
  112626      44  112587  112605  112614     101  112581  112587  112593      48
  112581  112587  112605     102  112581  112626  112629       9  112581  112626
  112632      10  112575  112581  112587      49  112575  112581  112626      32
  112674  112671  112677       1  112671  112677  112683       3  112665  112662
  112668      33  112653  112662  112665      37  112653  112662  112668      37
  112644  112638  112671      36  112644  112653  112662     103  112638  112644
  112653      79  112638  112671  112674       9  112638  112671  112677      10
  112632  112638  112644      41  112632  112638  112671      32  112740  112737
  112743       1  112737  112743  112749       3  112707  112716  112725      22
  112698  112707  112716      23  112689  112683  112737      24  112689  112698
  112707      23  112683  112689  112698      28  112683  112737  112740       9
  112683  112737  112743      10  112677  112683  112689      31  112677  112683
  112737      32  112812  112809  112815       1  112809  112815  112821       3
  112791  112788  112800      59  112782  112788  112791      59  112782  112788
  112800      59  112773  112782  112788      64  112764  112773  112782      66
  112755  112749  112809      24  112755  112764  112773      23  112749  112755
  112764      28  112749  112809  112812       9  112749  112809  112815      10
  112743  112749  112755      31  112743  112749  112809      32  112869  112866
  112872       1  112866  112872  112878       3  112833  112827  112845      69
  112827  112821  112866      44  112827  112845  112854     101  112821  112827
  112833      48  112821  112827  112845     102  112821  112866  112869       9
  112821  112866  112872      10  112815  112821  112827      49  112815  112821
  112866      32  112920  112917  112923       1  112917  112923  112929       3
  112905  112902  112908       1  112893  112902  112905      82  112893  112902
  112908      83  112884  112878  112917      36  112884  112893  112902      84
  112878  112884  112893      79  112878  112917  112920       9  112878  112917
  112923      10  112872  112878  112884      41  112872  112878  112917      32
  112965  112962  112968       1  112962  112968  112974       3  112956  112953
  112959      33  112944  112953  112956      37  112944  112953  112959      37
  112935  112929  112962      36  112935  112944  112953     103  112929  112935
  112944      79  112929  112962  112965       9  112929  112962  112968      10
  112923  112929  112935      41  112923  112929  112962      32  113022  113019
  113025       1  113019  113025  113031       3  112986  112980  112998      69
  112980  112974  113019      44  112980  112998  113007     101  112974  112980
  112986      48  112974  112980  112998     102  112974  113019  113022       9
  112974  113019  113025      10  112968  112974  112980      49  112968  112974
  113019      32  113079  113076  113082       1  113076  113082  113088       3
  113043  113037  113055      69  113037  113031  113076      44  113037  113055
  113064     101  113031  113037  113043      48  113031  113037  113055     102
  113031  113076  113079       9  113031  113076  113082      10  113025  113031
  113037      49  113025  113031  113076      32  113124  113121  113127       1
  113121  113127  113133       3  113115  113112  113118      33  113103  113112
  113115      37  113103  113112  113118      37  113094  113088  113121      36
  113094  113103  113112     103  113088  113094  113103      79  113088  113121
  113124       9  113088  113121  113127      10  113082  113088  113094      41
  113082  113088  113121      32  113175  113172  113178       1  113172  113178
  113184       3  113160  113157  113163       1  113148  113157  113160      82
  113148  113157  113163      83  113139  113133  113172      36  113139  113148
  113157      84  113133  113139  113148      79  113133  113172  113175       9
  113133  113172  113178      10  113127  113133  113139      41  113127  113133
  113172      32  113232  113229  113235       1  113229  113235  113241       3
  113205  113199  113217      42  113190  113184  113229      36  113190  113199
  113205      69  113190  113199  113217      69  113184  113190  113199      70
  113184  113229  113232       9  113184  113229  113235      10  113178  113184
  113190      41  113178  113184  113229      32  113268  113265  113271       1
  113265  113271  113277       3  113259  113256  113262      33  113247  113241
  113265      36  113247  113256  113259      37  113247  113256  113262      37
  113241  113247  113256      40  113241  113265  113268       9  113241  113265
  113271      10  113235  113241  113247      41  113235  113241  113265      32
  113316  113313  113319       1  113313  113319  113325       3  113289  113283
  113301      42  113283  113277  113313      44  113277  113283  113289      48
  113277  113283  113301      48  113277  113313  113316       9  113277  113313
  113319      10  113271  113277  113283      49  113271  113277  113313      32
  113358  113355  113361       1  113355  113361  113367       3  113337  113331
  113349      85  113331  113325  113355      44  113325  113331  113337      48
  113325  113331  113349      90  113325  113355  113358       9  113325  113355
  113361      10  113319  113325  113331      49  113319  113325  113355      32
  113400  113397  113403       1  113397  113403  113409       3  113379  113373
  113391      85  113373  113367  113397      44  113367  113373  113379      48
  113367  113373  113391      90  113367  113397  113400       9  113367  113397
  113403      10  113361  113367  113373      49  113361  113367  113397      32
  113433  113430  113436       1  113430  113436  113442       3  113415  113409
  113430      36  113409  113415  113424     107  113409  113430  113433       9
  113409  113430  113436      10  113403  113409  113415      41  113403  113409
  113430      32  113478  113475  113481       1  113475  113481  113487       3
  113469  113466  113472      33  113457  113466  113469      37  113457  113466
  113472      37  113448  113442  113475      36  113448  113457  113466     103
  113442  113448  113457      79  113442  113475  113478       9  113442  113475
  113481      10  113436  113442  113448      41  113436  113442  113475      32
  113541  113538  113544       1  113538  113544  113550       3  113520  113517
  113526     129  113517  113526  113532     132  113511  113517  113520     129
  113511  113517  113526     133  113505  113502  113532      51  113505  113511
  113517     132  113502  113505  113511      51  113502  113532  113526      51
  113493  113487  113538       5  113493  113502  113505      53  113493  113502
  113532      53  113487  113493  113502      55  113487  113538  113541       9
  113487  113538  113544      10  113481  113487  113493      56  113481  113487
  113538      32  113586  113583  113589       1  113583  113589  113595       3
  113577  113574  113580      33  113565  113574  113577      37  113565  113574
  113580      37  113556  113550  113583      36  113556  113565  113574     103
  113550  113556  113565      79  113550  113583  113586       9  113550  113583
  113589      10  113544  113550  113556      41  113544  113550  113583      32
  113652  113649  113655       1  113649  113655  113661       3  113619  113628
  113637      22  113610  113619  113628      23  113601  113595  113649      24
  113601  113610  113619      23  113595  113601  113610      28  113595  113649
  113652       9  113595  113649  113655      10  113589  113595  113601      31
  113589  113595  113649      32  113697  113694  113700       1  113694  113700
  113706       3  113688  113685  113691      33  113676  113685  113688      37
  113676  113685  113691      37  113667  113661  113694      36  113667  113676
  113685     103  113661  113667  113676      79  113661  113694  113697       9
  113661  113694  113700      10  113655  113661  113667      41  113655  113661
  113694      32  113763  113760  113766       1  113760  113766  113772       3
  113730  113739  113748      22  113721  113730  113739      23  113712  113706
  113760      24  113712  113721  113730      23  113706  113712  113721      28
  113706  113760  113763       9  113706  113760  113766      10  113700  113706
  113712      31  113700  113706  113760      32  113820  113817  113823       1
  113817  113823  113829       3  113793  113787  113805      42  113778  113772
  113817      36  113778  113787  113793      69  113778  113787  113805      69
  113772  113778  113787      70  113772  113817  113820       9  113772  113817
  113823      10  113766  113772  113778      41  113766  113772  113817      32
  113862  113859  113865       1  113859  113865  113871       3  113847  113844
  113850       1  113835  113829  113859      36  113835  113844  113847      82
  113835  113844  113850      83  113829  113835  113844     134  113829  113859
  113862       9  113829  113859  113865      10  113823  113829  113835      41
  113823  113829  113859      32  113907  113904  113910       1  113904  113910
  113916       3  113898  113895  113901      33  113886  113895  113898      37
  113886  113895  113901      37  113877  113871  113904      36  113877  113886
  113895     103  113871  113877  113886      79  113871  113904  113907       9
  113871  113904  113910      10  113865  113871  113877      41  113865  113871
  113904      32  113979  113976  113982       1  113976  113982  113988       3
  113958  113955  113967      59  113949  113955  113958      59  113949  113955
  113967      59  113940  113949  113955      64  113931  113940  113949      66
  113922  113916  113976      24  113922  113931  113940      23  113916  113922
  113931      28  113916  113976  113979       9  113916  113976  113982      10
  113910  113916  113922      31  113910  113916  113976      32  114036  114033
  114039       1  114033  114039  114045       3  114009  114003  114021      42
  113994  113988  114033      36  113994  114003  114009      69  113994  114003
  114021      69  113988  113994  114003      70  113988  114033  114036       9
  113988  114033  114039      10  113982  113988  113994      41  113982  113988
  114033      32  114066  114063  114069       1  114063  114069  114075       3
  114051  114045  114063       5  114045  114063  114066       9  114045  114063
  114069      10  114039  114045  114051      56  114039  114045  114063      32
  114132  114129  114135       1  114129  114135  114141       3  114099  114108
  114117      22  114090  114099  114108      23  114081  114075  114129      24
  114081  114090  114099      23  114075  114081  114090      28  114075  114129
  114132       9  114075  114129  114135      10  114069  114075  114081      31
  114069  114075  114129      32  114189  114186  114192       1  114186  114192
  114198       3  114162  114156  114174      42  114147  114141  114186      36
  114147  114156  114162      69  114147  114156  114174      69  114141  114147
  114156      70  114141  114186  114189       9  114141  114186  114192      10
  114135  114141  114147      41  114135  114141  114186      32  114222  114219
  114225       1  114219  114225  114231       3  114204  114198  114219      36
  114198  114204  114213     107  114198  114219  114222       9  114198  114219
  114225      10  114192  114198  114204      41  114192  114198  114219      32
  114258  114255  114261       1  114255  114261  114267       3  114249  114246
  114252      33  114237  114231  114255      36  114237  114246  114249      37
  114237  114246  114252      37  114231  114237  114246      40  114231  114255
  114258       9  114231  114255  114261      10  114225  114231  114237      41
  114225  114231  114255      32  114279  114276  114282       1  114276  114282
  114288       3  114267  114276  114279       9  114267  114276  114282      10
  114261  114267  114276      32  114327  114324  114330       1  114324  114330
  114336       3  114300  114294  114312      42  114294  114288  114324      44
  114288  114294  114300      48  114288  114294  114312      48  114288  114324
  114327       9  114288  114324  114330      10  114282  114288  114294      49
  114282  114288  114324      32  114357  114354  114360       1  114354  114360
  114366       3  114342  114336  114354       5  114336  114354  114357       9
  114336  114354  114360      10  114330  114336  114342      56  114330  114336
  114354      32  114405  114402  114408       1  114402  114408  114414       3
  114378  114372  114390      42  114372  114366  114402      44  114366  114372
  114378      48  114366  114372  114390      48  114366  114402  114405       9
  114366  114402  114408      10  114360  114366  114372      49  114360  114366
  114402      32  114462  114459  114465       1  114459  114465  114471       3
  114435  114429  114447      42  114420  114414  114459      36  114420  114429
  114435      69  114420  114429  114447      69  114414  114420  114429      70
  114414  114459  114462       9  114414  114459  114465      10  114408  114414
  114420      41  114408  114414  114459      32  114528  114525  114531       1
  114525  114531  114537       3  114495  114504  114513      22  114486  114495
  114504      23  114477  114471  114525      24  114477  114486  114495      23
  114471  114477  114486      28  114471  114525  114528       9  114471  114525
  114531      10  114465  114471  114477      31  114465  114471  114525      32
  114576  114573  114579       1  114573  114579  114585       3  114549  114543
  114561      42  114543  114537  114573      44  114537  114543  114549      48
  114537  114543  114561      48  114537  114573  114576       9  114537  114573
  114579      10  114531  114537  114543      49  114531  114537  114573      32
  114597  114594  114600       1  114594  114600  114606       3  114585  114594
  114597       9  114585  114594  114600      10  114579  114585  114594      32
  114618  114615  114621       1  114615  114621  114627       3  114606  114615
  114618       9  114606  114615  114621      10  114600  114606  114615      32
  114660  114657  114663       1  114657  114663  114669       3  114639  114633
  114651      85  114633  114627  114657      44  114627  114633  114639      48
  114627  114633  114651      90  114627  114657  114660       9  114627  114657
  114663      10  114621  114627  114633      49  114621  114627  114657      32
  114693  114690  114696       1  114690  114696  114702       3  114675  114669
  114690      36  114669  114675  114684     107  114669  114690  114693       9
  114669  114690  114696      10  114663  114669  114675      41  114663  114669
  114690      32  114729  114726  114732       1  114726  114732  114738       3
  114720  114717  114723      33  114708  114702  114726      36  114708  114717
  114720      37  114708  114717  114723      37  114702  114708  114717      40
  114702  114726  114729       9  114702  114726  114732      10  114696  114702
  114708      41  114696  114702  114726      32  114777  114774  114780       1
  114774  114780  114786       3  114750  114744  114762      42  114744  114738
  114774      44  114738  114744  114750      48  114738  114744  114762      48
  114738  114774  114777       9  114738  114774  114780      10  114732  114738
  114744      49  114732  114738  114774      32  114822  114819  114825       1
  114819  114825  114831       3  114813  114810  114816      33  114801  114810
  114813      37  114801  114810  114816      37  114792  114786  114819      36
  114792  114801  114810     103  114786  114792  114801      79  114786  114819
  114822       9  114786  114819  114825      10  114780  114786  114792      41
  114780  114786  114819      32  114870  114867  114873       1  114867  114873
  114879       3  114843  114837  114855      42  114837  114831  114867      44
  114831  114837  114843      48  114831  114837  114855      48  114831  114867
  114870       9  114831  114867  114873      10  114825  114831  114837      49
  114825  114831  114867      32  114912  114909  114915       1  114909  114915
  114921       3  114897  114894  114900       1  114885  114879  114909      36
  114885  114894  114897      82  114885  114894  114900      83  114879  114885
  114894     134  114879  114909  114912       9  114879  114909  114915      10
  114873  114879  114885      41  114873  114879  114909      32  114957  114954
  114960       1  114954  114960  114966       3  114948  114945  114951      33
  114936  114945  114948      37  114936  114945  114951      37  114927  114921
  114954      36  114927  114936  114945     103  114921  114927  114936      79
  114921  114954  114957       9  114921  114954  114960      10  114915  114921
  114927      41  114915  114921  114954      32  115023  115020  115026       1
  115020  115026  115032       3  114990  114999  115008      22  114981  114990
  114999      23  114972  114966  115020      24  114972  114981  114990      23
  114966  114972  114981      28  114966  115020  115023       9  114966  115020
  115026      10  114960  114966  114972      31  114960  114966  115020      32
  115089  115086  115092       1  115086  115092  115098       3  115056  115065
  115074      22  115047  115056  115065      23  115038  115032  115086      24
  115038  115047  115056      23  115032  115038  115047      28  115032  115086
  115089       9  115032  115086  115092      10  115026  115032  115038      31
  115026  115032  115086      32  115125  115122  115128       1  115122  115128
  115134       3  115116  115113  115119      33  115104  115098  115122      36
  115104  115113  115116      37  115104  115113  115119      37  115098  115104
  115113      40  115098  115122  115125       9  115098  115122  115128      10
  115092  115098  115104      41  115092  115098  115122      32  115197  115194
  115200       1  115194  115200  115206       3  115176  115173  115185      59
  115167  115173  115176      59  115167  115173  115185      59  115158  115167
  115173      64  115149  115158  115167      66  115140  115134  115194      24
  115140  115149  115158      23  115134  115140  115149      28  115134  115194
  115197       9  115134  115194  115200      10  115128  115134  115140      31
  115128  115134  115194      32  115245  115242  115248       1  115242  115248
  115254       3  115218  115212  115230      42  115212  115206  115242      44
  115206  115212  115218      48  115206  115212  115230      48  115206  115242
  115245       9  115206  115242  115248      10  115200  115206  115212      49
  115200  115206  115242      32  115287  115284  115290       1  115284  115290
  115296       3  115266  115260  115278      85  115260  115254  115284      44
  115254  115260  115266      48  115254  115260  115278      90  115254  115284
  115287       9  115254  115284  115290      10  115248  115254  115260      49
  115248  115254  115284      32  115323  115320  115326       1  115320  115326
  115332       3  115314  115311  115317      33  115302  115296  115320      36
  115302  115311  115314      37  115302  115311  115317      37  115296  115302
  115311      40  115296  115320  115323       9  115296  115320  115326      10
  115290  115296  115302      41  115290  115296  115320      32  115353  115350
  115356       1  115350  115356  115362       3  115338  115332  115350       5
  115332  115350  115353       9  115332  115350  115356      10  115326  115332
  115338      56  115326  115332  115350      32  115410  115407  115413       1
  115407  115413  115419       3  115383  115377  115395      42  115368  115362
  115407      36  115368  115377  115383      69  115368  115377  115395      69
  115362  115368  115377      70  115362  115407  115410       9  115362  115407
  115413      10  115356  115362  115368      41  115356  115362  115407      32
  115452  115449  115455       1  115449  115455  115461       3  115437  115434
  115440       1  115425  115419  115449      36  115425  115434  115437      82
  115425  115434  115440      83  115419  115425  115434     134  115419  115449
  115452       9  115419  115449  115455      10  115413  115419  115425      41
  115413  115419  115449      32  115482  115479  115485       1  115479  115485
  115491       3  115467  115461  115479       5  115461  115479  115482       9
  115461  115479  115485      10  115455  115461  115467      56  115455  115461
  115479      32  115524  115521  115527       1  115521  115527  115533       3
  115503  115497  115515      85  115497  115491  115521      44  115491  115497
  115503      48  115491  115497  115515      90  115491  115521  115524       9
  115491  115521  115527      10  115485  115491  115497      49  115485  115491
  115521      32  115596  115593  115599       1  115593  115599  115605       3
  115575  115572  115584      59  115566  115572  115575      59  115566  115572
  115584      59  115557  115566  115572      64  115548  115557  115566      66
  115539  115533  115593      24  115539  115548  115557      23  115533  115539
  115548      28  115533  115593  115596       9  115533  115593  115599      10
  115527  115533  115539      31  115527  115533  115593      32  115626  115623
  115629       1  115623  115629  115635       3  115611  115605  115623       5
  115605  115623  115626       9  115605  115623  115629      10  115599  115605
  115611      56  115599  115605  115623      32  115656  115653  115659       1
  115653  115659  115665       3  115641  115635  115653       5  115635  115653
  115656       9  115635  115653  115659      10  115629  115635  115641      56
  115629  115635  115653      32  115704  115701  115707       1  115701  115707
  115713       3  115677  115671  115689      42  115671  115665  115701      44
  115665  115671  115677      48  115665  115671  115689      48  115665  115701
  115704       9  115665  115701  115707      10  115659  115665  115671      49
  115659  115665  115701      32  115749  115746  115752       1  115746  115752
  115758       3  115740  115737  115743      33  115728  115737  115740      37
  115728  115737  115743      37  115719  115713  115746      36  115719  115728
  115737     103  115713  115719  115728      79  115713  115746  115749       9
  115713  115746  115752      10  115707  115713  115719      41  115707  115713
  115746      32  115794  115791  115797       1  115791  115797  115803       3
  115785  115782  115788      33  115773  115782  115785      37  115773  115782
  115788      37  115764  115758  115791      36  115764  115773  115782     103
  115758  115764  115773      79  115758  115791  115794       9  115758  115791
  115797      10  115752  115758  115764      41  115752  115758  115791      32
  115815  115812  115818       1  115812  115818  115824       3  115803  115812
  115815       9  115803  115812  115818      10  115797  115803  115812      32
  115872  115869  115875       1  115869  115875  115881       3  115836  115830
  115848      69  115830  115824  115869      44  115830  115848  115857     101
  115824  115830  115836      48  115824  115830  115848     102  115824  115869
  115872       9  115824  115869  115875      10  115818  115824  115830      49
  115818  115824  115869      32  115920  115917  115923       1  115917  115923
  115929       3  115893  115887  115905      42  115887  115881  115917      44
  115881  115887  115893      48  115881  115887  115905      48  115881  115917
  115920       9  115881  115917  115923      10  115875  115881  115887      49
  115875  115881  115917      32  115977  115974  115980       1  115974  115980
  115986       3  115950  115944  115962      42  115935  115929  115974      36
  115935  115944  115950      69  115935  115944  115962      69  115929  115935
  115944      70  115929  115974  115977       9  115929  115974  115980      10
  115923  115929  115935      41  115923  115929  115974      32  115998  115995
  116001       1  115995  116001  116007       3  115986  115995  115998       9
  115986  115995  116001      10  115980  115986  115995      32  116019  116016
  116022       1  116016  116022  116028       3  116007  116016  116019       9
  116007  116016  116022      10  116001  116007  116016      32  116040  116037
  116043       1  116037  116043  116049       3  116028  116037  116040       9
  116028  116037  116043      10  116022  116028  116037      32  116073  116070
  116076       1  116070  116076  116082       3  116055  116049  116070      36
  116049  116055  116064     137  116049  116070  116073       9  116049  116070
  116076      10  116043  116049  116055      41  116043  116049  116070      32
  116103  116100  116106       1  116100  116106  116112       3  116088  116082
  116100       5  116082  116100  116103       9  116082  116100  116106      10
  116076  116082  116088      56  116076  116082  116100      32  116160  116157
  116163       1  116157  116163  116169       3  116133  116127  116145      42
  116118  116112  116157      36  116118  116127  116133      69  116118  116127
  116145      69  116112  116118  116127      70  116112  116157  116160       9
  116112  116157  116163      10  116106  116112  116118      41  116106  116112
  116157      32  116217  116214  116220       1  116214  116220  116226       3
  116190  116184  116202      42  116175  116169  116214      36  116175  116184
  116190      69  116175  116184  116202      69  116169  116175  116184      70
  116169  116214  116217       9  116169  116214  116220      10  116163  116169
  116175      41  116163  116169  116214      32  116289  116286  116292       1
  116286  116292  116298       3  116268  116265  116277      59  116259  116265
  116268      59  116259  116265  116277      59  116250  116259  116265      64
  116241  116250  116259      66  116232  116226  116286      24  116232  116241
  116250      23  116226  116232  116241      28  116226  116286  116289       9
  116226  116286  116292      10  116220  116226  116232      31  116220  116226
  116286      32  116322  116319  116325       1  116319  116325  116331       3
  116304  116298  116319      36  116298  116304  116313     137  116298  116319
  116322       9  116298  116319  116325      10  116292  116298  116304      41
  116292  116298  116319      32  116379  116376  116382       1  116376  116382
  116385      91  116376  116382  116412       3  116343  116337  116355      69
  116337  116331  116376      44  116337  116355  116364     101  116331  116337
  116343      48  116331  116337  116355     102  116331  116376  116379       9
  116331  116376  116382      10  116325  116331  116337      49  116325  116331
  116376      32  116421  116418  116424       1  116418  116424  116430       3
  116412  116418  116421       9  116412  116418  116424      10  116403  116412
  116418       5  116394  116403  116412      93  116385  116382  116412      95
  116385  116394  116403      96  116382  116385  116394      98  116382  116412
  116403      56  116382  116412  116418      32  116451  116448  116454       1
  116448  116454  116460       3  116436  116430  116448       5  116430  116448
  116451       9  116430  116448  116454      10  116424  116430  116436      56
  116424  116430  116448      32  116508  116505  116511       1  116505  116511
  116517       3  116481  116475  116493      42  116466  116460  116505      36
  116466  116475  116481      69  116466  116475  116493      69  116460  116466
  116475      70  116460  116505  116508       9  116460  116505  116511      10
  116454  116460  116466      41  116454  116460  116505      32  116544  116541
  116547       1  116541  116547  116553       3  116535  116532  116538      33
  116523  116517  116541      36  116523  116532  116535      37  116523  116532
  116538      37  116517  116523  116532      40  116517  116541  116544       9
  116517  116541  116547      10  116511  116517  116523      41  116511  116517
  116541      32  116577  116574  116580       1  116574  116580  116586       3
  116559  116553  116574      36  116553  116559  116568     107  116553  116574
  116577       9  116553  116574  116580      10  116547  116553  116559      41
  116547  116553  116574      32  116634  116631  116637       1  116631  116637
  116643       3  116607  116601  116619      42  116592  116586  116631      36
  116592  116601  116607      69  116592  116601  116619      69  116586  116592
  116601      70  116586  116631  116634       9  116586  116631  116637      10
  116580  116586  116592      41  116580  116586  116631      32  116676  116673
  116679       1  116673  116679  116682      91  116673  116679  116709       3
  116655  116649  116667      85  116649  116643  116673      44  116643  116649
  116655      48  116643  116649  116667      90  116643  116673  116676       9
  116643  116673  116679      10  116637  116643  116649      49  116637  116643
  116673      32  116718  116715  116721       1  116715  116721  116727       3
  116709  116715  116718       9  116709  116715  116721      10  116700  116709
  116715       5  116691  116700  116709      93  116682  116679  116709      95
  116682  116691  116700      96  116679  116682  116691      98  116679  116709
  116700      56  116679  116709  116715      32  116748  116745  116751       1
  116745  116751  116757       3  116733  116727  116745       5  116727  116745
  116748       9  116727  116745  116751      10  116721  116727  116733      56
  116721  116727  116745      32  116790  116787  116793       1  116787  116793
  116799       3  116775  116772  116778       1  116763  116757  116787      36
  116763  116772  116775      82  116763  116772  116778      83  116757  116763
  116772     134  116757  116787  116790       9  116757  116787  116793      10
  116751  116757  116763      41  116751  116757  116787      32  116835  116832
  116838       1  116832  116838  116844       3  116826  116823  116829      33
  116814  116823  116826      37  116814  116823  116829      37  116805  116799
  116832      36  116805  116814  116823     103  116799  116805  116814      79
  116799  116832  116835       9  116799  116832  116838      10  116793  116799
  116805      41  116793  116799  116832      32  116871  116868  116874       1
  116868  116874  116880       3  116862  116859  116865      33  116850  116844
  116868      36  116850  116859  116862      37  116850  116859  116865      37
  116844  116850  116859      40  116844  116868  116871       9  116844  116868
  116874      10  116838  116844  116850      41  116838  116844  116868      32
  116922  116919  116925       1  116919  116925  116931       3  116907  116904
  116910       1  116895  116904  116907      82  116895  116904  116910      83
  116886  116880  116919      36  116886  116895  116904      84  116880  116886
  116895      79  116880  116919  116922       9  116880  116919  116925      10
  116874  116880  116886      41  116874  116880  116919      32  116988  116985
  116991       1  116985  116991  116997       3  116955  116964  116973      22
  116946  116955  116964      23  116937  116931  116985      24  116937  116946
  116955      23  116931  116937  116946      28  116931  116985  116988       9
  116931  116985  116991      10  116925  116931  116937      31  116925  116931
  116985      32  117045  117042  117048       1  117042  117048  117054       3
  117009  117003  117021      69  117003  116997  117042      44  117003  117021
  117030     101  116997  117003  117009      48  116997  117003  117021     102
  116997  117042  117045       9  116997  117042  117048      10  116991  116997
  117003      49  116991  116997  117042      32  117066  117063  117069       1
  117063  117069  117075       3  117054  117063  117066       9  117054  117063
  117069      10  117048  117054  117063      32  117123  117120  117126       1
  117120  117126  117132       3  117087  117081  117099      69  117081  117075
  117120      44  117081  117099  117108     101  117075  117081  117087      48
  117075  117081  117099     102  117075  117120  117123       9  117075  117120
  117126      10  117069  117075  117081      49  117069  117075  117120      32
  117168  117165  117171       1  117165  117171  117177       3  117159  117156
  117162      33  117147  117156  117159      37  117147  117156  117162      37
  117138  117132  117165      36  117138  117147  117156     103  117132  117138
  117147      79  117132  117165  117168       9  117132  117165  117171      10
  117126  117132  117138      41  117126  117132  117165      32  117225  117222
  117228       1  117222  117228  117234       3  117189  117183  117201      69
  117183  117177  117222      44  117183  117201  117210     101  117177  117183
  117189      48  117177  117183  117201     102  117177  117222  117225       9
  117177  117222  117228      10  117171  117177  117183      49  117171  117177
  117222      32  117282  117279  117285       1  117279  117285  117291       3
  117246  117240  117258      69  117240  117234  117279      44  117240  117258
  117267     101  117234  117240  117246      48  117234  117240  117258     102
  117234  117279  117282       9  117234  117279  117285      10  117228  117234
  117240      49  117228  117234  117279      32  117348  117345  117351       1
  117345  117351  117357       3  117315  117324  117333      22  117306  117315
  117324      23  117297  117291  117345      24  117297  117306  117315      23
  117291  117297  117306      28  117291  117345  117348       9  117291  117345
  117351      10  117285  117291  117297      31  117285  117291  117345      32
  117420  117417  117423       1  117417  117423  117429       3  117399  117396
  117408      59  117390  117396  117399      59  117390  117396  117408      59
  117381  117390  117396      64  117372  117381  117390      66  117363  117357
  117417      24  117363  117372  117381      23  117357  117363  117372      28
  117357  117417  117420       9  117357  117417  117423      10  117351  117357
  117363      31  117351  117357  117417      32  117462  117459  117465       1
  117459  117465  117471       3  117441  117435  117453      85  117435  117429
  117459      44  117429  117435  117441      48  117429  117435  117453      90
  117429  117459  117462       9  117429  117459  117465      10  117423  117429
  117435      49  117423  117429  117459      32  117519  117516  117522       1
  117516  117522  117528       3  117492  117486  117504      42  117477  117471
  117516      36  117477  117486  117492      69  117477  117486  117504      69
  117471  117477  117486      70  117471  117516  117519       9  117471  117516
  117522      10  117465  117471  117477      41  117465  117471  117516      32
  117585  117582  117588       1  117582  117588  117594       3  117552  117561
  117570      22  117543  117552  117561      23  117534  117528  117582      24
  117534  117543  117552      23  117528  117534  117543      28  117528  117582
  117585       9  117528  117582  117588      10  117522  117528  117534      31
  117522  117528  117582      32  117642  117639  117645       1  117639  117645
  117648      91  117639  117645  117675       3  117606  117600  117618      69
  117600  117594  117639      44  117600  117618  117627     101  117594  117600
  117606      48  117594  117600  117618     102  117594  117639  117642       9
  117594  117639  117645      10  117588  117594  117600      49  117588  117594
  117639      32  117684  117681  117687       1  117681  117687  117693       3
  117675  117681  117684       9  117675  117681  117687      10  117666  117675
  117681       5  117657  117666  117675      93  117648  117645  117675      95
  117648  117657  117666      96  117645  117648  117657      98  117645  117675
  117666      56  117645  117675  117681      32  117714  117711  117717       1
  117711  117717  117723       3  117699  117693  117711       5  117693  117711
  117714       9  117693  117711  117717      10  117687  117693  117699      56
  117687  117693  117711      32  117765  117762  117768       1  117762  117768
  117774       3  117738  117747  117750      75  117729  117723  117762      36
  117729  117738  117747      78  117723  117729  117738      79  117723  117762
  117765       9  117723  117762  117768      10  117717  117723  117729      41
  117717  117723  117762      32  117807  117804  117810       1  117804  117810
  117816       3  117786  117780  117798      85  117780  117774  117804      44
  117774  117780  117786      48  117774  117780  117798      90  117774  117804
  117807       9  117774  117804  117810      10  117768  117774  117780      49
  117768  117774  117804      32  117864  117861  117867       1  117861  117867
  117873       3  117828  117822  117840      69  117822  117816  117861      44
  117822  117840  117849     101  117816  117822  117828      48  117816  117822
  117840     102  117816  117861  117864       9  117816  117861  117867      10
  117810  117816  117822      49  117810  117816  117861      32  117894  117891
  117897       1  117891  117897  117903       3  117879  117873  117891       5
  117873  117891  117894       9  117873  117891  117897      10  117867  117873
  117879      56  117867  117873  117891      32  117960  117957  117963       1
  117957  117963  117969       3  117927  117936  117945      22  117918  117927
  117936      23  117909  117903  117957      24  117909  117918  117927      23
  117903  117909  117918      28  117903  117957  117960       9  117903  117957
  117963      10  117897  117903  117909      31  117897  117903  117957      32
  118002  117999  118005       1  117999  118005  118011       3  117987  117984
  117990       1  117975  117969  117999      36  117975  117984  117987      82
  117975  117984  117990      83  117969  117975  117984     134  117969  117999
  118002       9  117969  117999  118005      10  117963  117969  117975      41
  117963  117969  117999      32  118032  118029  118035       1  118029  118035
  118041       3  118017  118011  118029       5  118011  118029  118032       9
  118011  118029  118035      10  118005  118011  118017      56  118005  118011
  118029      32  118053  118050  118056       1  118050  118056  118062       3
  118041  118050  118053       9  118041  118050  118056      10  118035  118041
  118050      32  118101  118098  118104       1  118098  118104  118110       3
  118074  118068  118086      42  118068  118062  118098      44  118062  118068
  118074      48  118062  118068  118086      48  118062  118098  118101       9
  118062  118098  118104      10  118056  118062  118068      49  118056  118062
  118098      32  118146  118143  118149       1  118143  118149  118155       3
  118137  118134  118140      33  118125  118134  118137      37  118125  118134
  118140      37  118116  118110  118143      36  118116  118125  118134     103
  118110  118116  118125      79  118110  118143  118146       9  118110  118143
  118149      10  118104  118110  118116      41  118104  118110  118143      32
  118167  118164  118170       1  118164  118170  118176       3  118155  118164
  118167       9  118155  118164  118170      10  118149  118155  118164      32
  118200  118197  118203       1  118197  118203  118209       3  118182  118176
  118197      36  118176  118182  118191     107  118176  118197  118200       9
  118176  118197  118203      10  118170  118176  118182      41  118170  118176
  118197      32  118257  118254  118260       1  118254  118260  118266       3
  118230  118224  118242      42  118215  118209  118254      36  118215  118224
  118230      69  118215  118224  118242      69  118209  118215  118224      70
  118209  118254  118257       9  118209  118254  118260      10  118203  118209
  118215      41  118203  118209  118254      32  118314  118311  118317       1
  118311  118317  118323       3  118278  118272  118290      69  118272  118266
  118311      44  118272  118290  118299     101  118266  118272  118278      48
  118266  118272  118290     102  118266  118311  118314       9  118266  118311
  118317      10  118260  118266  118272      49  118260  118266  118311      32
  118362  118359  118365       1  118359  118365  118371       3  118335  118329
  118347      42  118329  118323  118359      44  118323  118329  118335      48
  118323  118329  118347      48  118323  118359  118362       9  118323  118359
  118365      10  118317  118323  118329      49  118317  118323  118359      32
  118407  118404  118410       1  118404  118410  118416       3  118398  118395
  118401      33  118386  118395  118398      37  118386  118395  118401      37
  118377  118371  118404      36  118377  118386  118395     103  118371  118377
  118386      79  118371  118404  118407       9  118371  118404  118410      10
  118365  118371  118377      41  118365  118371  118404      32  118473  118470
  118476       1  118470  118476  118482       3  118440  118449  118458      22
  118431  118440  118449      23  118422  118416  118470      24  118422  118431
  118440      23  118416  118422  118431      28  118416  118470  118473       9
  118416  118470  118476      10  118410  118416  118422      31  118410  118416
  118470      32  118530  118527  118533       1  118527  118533  118539       3
  118494  118488  118506      69  118488  118482  118527      44  118488  118506
  118515     101  118482  118488  118494      48  118482  118488  118506     102
  118482  118527  118530       9  118482  118527  118533      10  118476  118482
  118488      49  118476  118482  118527      32  118581  118578  118584       1
  118578  118584  118590       3  118554  118563  118566      75  118545  118539
  118578      36  118545  118554  118563      78  118539  118545  118554      79
  118539  118578  118581       9  118539  118578  118584      10  118533  118539
  118545      41  118533  118539  118578      32  118632  118629  118635       1
  118629  118635  118641       3  118617  118614  118620       1  118605  118614
  118617      82  118605  118614  118620      83  118596  118590  118629      36
  118596  118605  118614      84  118590  118596  118605      79  118590  118629
  118632       9  118590  118629  118635      10  118584  118590  118596      41
  118584  118590  118629      32  118665  118662  118668       1  118662  118668
  118674       3  118647  118641  118662      36  118641  118647  118656     107
  118641  118662  118665       9  118641  118662  118668      10  118635  118641
  118647      41  118635  118641  118662      32  118698  118695  118701       1
  118695  118701  118707       3  118680  118674  118695      36  118674  118680
  118689     107  118674  118695  118698       9  118674  118695  118701      10
  118668  118674  118680      41  118668  118674  118695      32  118731  118728
  118734       1  118728  118734  118740       3  118713  118707  118728      36
  118707  118713  118722     107  118707  118728  118731       9  118707  118728
  118734      10  118701  118707  118713      41  118701  118707  118728      32
  118776  118773  118779       1  118773  118779  118785       3  118767  118764
  118770      33  118755  118764  118767      37  118755  118764  118770      37
  118746  118740  118773      36  118746  118755  118764     103  118740  118746
  118755      79  118740  118773  118776       9  118740  118773  118779      10
  118734  118740  118746      41  118734  118740  118773      32  118824  118821
  118827       1  118821  118827  118833       3  118797  118791  118809      42
  118791  118785  118821      44  118785  118791  118797      48  118785  118791
  118809      48  118785  118821  118824       9  118785  118821  118827      10
  118779  118785  118791      49  118779  118785  118821      32  118845  118842
  118848       1  118842  118848  118854       3  118833  118842  118845       9
  118833  118842  118848      10  118827  118833  118842      32  118908  118905
  118911       1  118905  118911  118917       3  118887  118884  118893     129
  118884  118893  118899     132  118878  118884  118887     129  118878  118884
  118893     133  118872  118869  118899      51  118872  118878  118884     132
  118869  118872  118878      51  118869  118899  118893      51  118860  118854
  118905       5  118860  118869  118872      53  118860  118869  118899      53
  118854  118860  118869      55  118854  118905  118908       9  118854  118905
  118911      10  118848  118854  118860      56  118848  118854  118905      32
  118944  118941  118947       1  118941  118947  118953       3  118935  118932
  118938      33  118923  118917  118941      36  118923  118932  118935      37
  118923  118932  118938      37  118917  118923  118932      40  118917  118941
  118944       9  118917  118941  118947      10  118911  118917  118923      41
  118911  118917  118941      32  118974  118971  118977       1  118971  118977
  118983       3  118959  118953  118971       5  118953  118971  118974       9
  118953  118971  118977      10  118947  118953  118959      56  118947  118953
  118971      32  119025  119022  119028       1  119022  119028  119034       3
  118998  119007  119010      75  118989  118983  119022      36  118989  118998
  119007      78  118983  118989  118998      79  118983  119022  119025       9
  118983  119022  119028      10  118977  118983  118989      41  118977  118983
  119022      32  119055  119052  119058       1  119052  119058  119064       3
  119040  119034  119052       5  119034  119052  119055       9  119034  119052
  119058      10  119028  119034  119040      56  119028  119034  119052      32
  119076  119073  119079       1  119073  119079  119085       3  119064  119073
  119076       9  119064  119073  119079      10  119058  119064  119073      32
  119112  119109  119115       1  119109  119115  119121       3  119103  119100
  119106      33  119091  119085  119109      36  119091  119100  119103      37
  119091  119100  119106      37  119085  119091  119100      40  119085  119109
  119112       9  119085  119109  119115      10  119079  119085  119091      41
  119079  119085  119109      32  119172  119169  119175       1  119169  119175
  119181       3  119151  119157  119163      51  119145  119151  119157      51
  119139  119136  119163      51  119139  119145  119151      51  119136  119139
  119145      51  119136  119163  119157      51  119127  119121  119169       5
  119127  119136  119139      53  119127  119136  119163      53  119121  119127
  119136      55  119121  119169  119172       9  119121  119169  119175      10
  119115  119121  119127      56  119115  119121  119169      32  119220  119217
  119223       1  119217  119223  119229       3  119193  119187  119205      42
  119187  119181  119217      44  119181  119187  119193      48  119181  119187
  119205      48  119181  119217  119220       9  119181  119217  119223      10
  119175  119181  119187      49  119175  119181  119217      32  119262  119259
  119265       1  119259  119265  119271       3  119247  119244  119250       1
  119235  119229  119259      36  119235  119244  119247      82  119235  119244
  119250      83  119229  119235  119244     134  119229  119259  119262       9
  119229  119259  119265      10  119223  119229  119235      41  119223  119229
  119259      32  119313  119310  119316       1  119310  119316  119322       3
  119286  119295  119298      75  119277  119271  119310      36  119277  119286
  119295      78  119271  119277  119286      79  119271  119310  119313       9
  119271  119310  119316      10  119265  119271  119277      41  119265  119271
  119310      32  119361  119358  119364       1  119358  119364  119370       3
  119334  119328  119346      42  119328  119322  119358      44  119322  119328
  119334      48  119322  119328  119346      48  119322  119358  119361       9
  119322  119358  119364      10  119316  119322  119328      49  119316  119322
  119358      32  119406  119403  119409       1  119403  119409  119415       3
  119397  119394  119400      33  119385  119394  119397      37  119385  119394
  119400      37  119376  119370  119403      36  119376  119385  119394     103
  119370  119376  119385      79  119370  119403  119406       9  119370  119403
  119409      10  119364  119370  119376      41  119364  119370  119403      32
  119472  119469  119475       1  119469  119475  119481       3  119439  119448
  119457      22  119430  119439  119448      23  119421  119415  119469      24
  119421  119430  119439      23  119415  119421  119430      28  119415  119469
  119472       9  119415  119469  119475      10  119409  119415  119421      31
  119409  119415  119469      32  119493  119490  119496       1  119490  119496
  119502       3  119481  119490  119493       9  119481  119490  119496      10
  119475  119481  119490      32  119550  119547  119553       1  119547  119553
  119559       3  119514  119508  119526      69  119508  119502  119547      44
  119508  119526  119535     101  119502  119508  119514      48  119502  119508
  119526     102  119502  119547  119550       9  119502  119547  119553      10
  119496  119502  119508      49  119496  119502  119547      32  119607  119604
  119610       1  119604  119610  119616       3  119571  119565  119583      69
  119565  119559  119604      44  119565  119583  119592     101  119559  119565
  119571      48  119559  119565  119583     102  119559  119604  119607       9
  119559  119604  119610      10  119553  119559  119565      49  119553  119559
  119604      32  119643  119640  119646       1  119640  119646  119649      91
  119640  119646  119676       3  119634  119631  119637      33  119622  119616
  119640      36  119622  119631  119634      37  119622  119631  119637      37
  119616  119622  119631      40  119616  119640  119643       9  119616  119640
  119646      10  119610  119616  119622      41  119610  119616  119640      32
  119685  119682  119688       1  119682  119688  119694       3  119676  119682
  119685       9  119676  119682  119688      10  119667  119676  119682       5
  119658  119667  119676      93  119649  119646  119676      95  119649  119658
  119667      96  119646  119649  119658      98  119646  119676  119667      56
  119646  119676  119682      32  119727  119724  119730       1  119724  119730
  119736       3  119706  119700  119718      85  119700  119694  119724      44
  119694  119700  119706      48  119694  119700  119718      90  119694  119724
  119727       9  119694  119724  119730      10  119688  119694  119700      49
  119688  119694  119724      32  119793  119790  119796       1  119790  119796
  119802       3  119760  119769  119778      22  119751  119760  119769      23
  119742  119736  119790      24  119742  119751  119760      23  119736  119742
  119751      28  119736  119790  119793       9  119736  119790  119796      10
  119730  119736  119742      31  119730  119736  119790      32  119841  119838
  119844       1  119838  119844  119850       3  119814  119808  119826      42
  119808  119802  119838      44  119802  119808  119814      48  119802  119808
  119826      48  119802  119838  119841       9  119802  119838  119844      10
  119796  119802  119808      49  119796  119802  119838      32  119889  119886
  119892       1  119886  119892  119898       3  119862  119856  119874      42
  119856  119850  119886      44  119850  119856  119862      48  119850  119856
  119874      48  119850  119886  119889       9  119850  119886  119892      10
  119844  119850  119856      49  119844  119850  119886      32  119961  119958
  119964       1  119958  119964  119970       3  119940  119937  119949      59
  119931  119937  119940      59  119931  119937  119949      59  119922  119931
  119937      64  119913  119922  119931      66  119904  119898  119958      24
  119904  119913  119922      23  119898  119904  119913      28  119898  119958
  119961       9  119898  119958  119964      10  119892  119898  119904      31
  119892  119898  119958      32  120003  120000  120006       1  120000  120006
  120012       3  119982  119976  119994      85  119976  119970  120000      44
  119970  119976  119982      48  119970  119976  119994      90  119970  120000
  120003       9  119970  120000  120006      10  119964  119970  119976      49
  119964  119970  120000      32  120033  120030  120036       1  120030  120036
  120042       3  120018  120012  120030       5  120012  120030  120033       9
  120012  120030  120036      10  120006  120012  120018      56  120006  120012
  120030      32  120090  120087  120093       1  120087  120093  120099       3
  120063  120057  120075      42  120048  120042  120087      36  120048  120057
  120063      69  120048  120057  120075      69  120042  120048  120057      70
  120042  120087  120090       9  120042  120087  120093      10  120036  120042
  120048      41  120036  120042  120087      32  120147  120144  120150       1
  120144  120150  120156       3  120120  120114  120132      42  120105  120099
  120144      36  120105  120114  120120      69  120105  120114  120132      69
  120099  120105  120114      70  120099  120144  120147       9  120099  120144
  120150      10  120093  120099  120105      41  120093  120099  120144      32
  120183  120180  120186       1  120180  120186  120192       3  120174  120171
  120177      33  120162  120156  120180      36  120162  120171  120174      37
  120162  120171  120177      37  120156  120162  120171      40  120156  120180
  120183       9  120156  120180  120186      10  120150  120156  120162      41
  120150  120156  120180      32  120213  120210  120216       1  120210  120216
  120222       3  120198  120192  120210       5  120192  120210  120213       9
  120192  120210  120216      10  120186  120192  120198      56  120186  120192
  120210      32  120243  120240  120246       1  120240  120246  120252       3
  120228  120222  120240       5  120222  120240  120243       9  120222  120240
  120246      10  120216  120222  120228      56  120216  120222  120240      32
  120264  120261  120267       1  120261  120267  120273       3  120252  120261
  120264       9  120252  120261  120267      10  120246  120252  120261      32
  120312  120309  120315       1  120309  120315  120321       3  120285  120279
  120297      42  120279  120273  120309      44  120273  120279  120285      48
  120273  120279  120297      48  120273  120309  120312       9  120273  120309
  120315      10  120267  120273  120279      49  120267  120273  120309      32
  120342  120339  120345       1  120339  120345  120351       3  120327  120321
  120339       5  120321  120339  120342       9  120321  120339  120345      10
  120315  120321  120327      56  120315  120321  120339      32  120375  120372
  120378       1  120372  120378  120384       3  120357  120351  120372      36
  120351  120357  120366     107  120351  120372  120375       9  120351  120372
  120378      10  120345  120351  120357      41  120345  120351  120372      32
  120432  120429  120435       1  120429  120435  120441       3  120405  120399
  120417      42  120390  120384  120429      36  120390  120399  120405      69
  120390  120399  120417      69  120384  120390  120399      70  120384  120429
  120432       9  120384  120429  120435      10  120378  120384  120390      41
  120378  120384  120429      32  120489  120486  120492       1  120486  120492
  120498       3  120462  120456  120474      42  120447  120441  120486      36
  120447  120456  120462      69  120447  120456  120474      69  120441  120447
  120456      70  120441  120486  120489       9  120441  120486  120492      10
  120435  120441  120447      41  120435  120441  120486      32  120531  120528
  120534       1  120528  120534  120540       3  120510  120504  120522      85
  120504  120498  120528      44  120498  120504  120510      48  120498  120504
  120522      90  120498  120528  120531       9  120498  120528  120534      10
  120492  120498  120504      49  120492  120498  120528      32  120573  120570
  120576       1  120570  120576  120582       3  120552  120546  120564      85
  120546  120540  120570      44  120540  120546  120552      48  120540  120546
  120564      90  120540  120570  120573       9  120540  120570  120576      10
  120534  120540  120546      49  120534  120540  120570      32  120603  120600
  120606       1  120600  120606  120612       3  120588  120582  120600       5
  120582  120600  120603       9  120582  120600  120606      10  120576  120582
  120588      56  120576  120582  120600      32  120648  120645  120651       1
  120645  120651  120657       3  120639  120636  120642      33  120627  120636
  120639      37  120627  120636  120642      37  120618  120612  120645      36
  120618  120627  120636     103  120612  120618  120627      79  120612  120645
  120648       9  120612  120645  120651      10  120606  120612  120618      41
  120606  120612  120645      32  120696  120693  120699       1  120693  120699
  120705       3  120669  120663  120681      42  120663  120657  120693      44
  120657  120663  120669      48  120657  120663  120681      48  120657  120693
  120696       9  120657  120693  120699      10  120651  120657  120663      49
  120651  120657  120693      32  120744  120741  120747       1  120741  120747
  120753       3  120717  120711  120729      42  120711  120705  120741      44
  120705  120711  120717      48  120705  120711  120729      48  120705  120741
  120744       9  120705  120741  120747      10  120699  120705  120711      49
  120699  120705  120741      32  120792  120789  120795       1  120789  120795
  120801       3  120765  120759  120777      42  120759  120753  120789      44
  120753  120759  120765      48  120753  120759  120777      48  120753  120789
  120792       9  120753  120789  120795      10  120747  120753  120759      49
  120747  120753  120789      32  120834  120831  120837       1  120831  120837
  120843       3  120813  120807  120825      85  120807  120801  120831      44
  120801  120807  120813      48  120801  120807  120825      90  120801  120831
  120834       9  120801  120831  120837      10  120795  120801  120807      49
  120795  120801  120831      32  120879  120876  120882       1  120876  120882
  120888       3  120870  120867  120873      33  120858  120867  120870      37
  120858  120867  120873      37  120849  120843  120876      36  120849  120858
  120867     103  120843  120849  120858      79  120843  120876  120879       9
  120843  120876  120882      10  120837  120843  120849      41  120837  120843
  120876      32  120936  120933  120939       1  120933  120939  120942      91
  120933  120939  120969       3  120900  120894  120912      69  120894  120888
  120933      44  120894  120912  120921     101  120888  120894  120900      48
  120888  120894  120912     102  120888  120933  120936       9  120888  120933
  120939      10  120882  120888  120894      49  120882  120888  120933      32
  120978  120975  120981       1  120975  120981  120987       3  120969  120975
  120978       9  120969  120975  120981      10  120960  120969  120975       5
  120951  120960  120969      93  120942  120939  120969      95  120942  120951
  120960      96  120939  120942  120951      98  120939  120969  120960      56
  120939  120969  120975      32  121044  121041  121047       1  121041  121047
  121053       3  121011  121020  121029      22  121002  121011  121020      23
  120993  120987  121041      24  120993  121002  121011      23  120987  120993
  121002      28  120987  121041  121044       9  120987  121041  121047      10
  120981  120987  120993      31  120981  120987  121041      32  121089  121086
  121092     151  121080  121077  121083      33  121068  121077  121080      37
  121068  121077  121083      37  121059  121053  121086      36  121059  121068
  121077     103  121053  121059  121068      79  121053  121086  121089     152
  121053  121086  121092     152  121047  121053  121059      41  121047  121053
  121086      32  121206  121200  121212     155  121200  121212  121218     155
  121188  121194  121197     157  121185  121188  121194     158  121176  121173
  121185     159  121173  121170  121197     160  121173  121185  121188     161
  121170  121173  121176     162  121170  121173  121185     163  121170  121197
  121194     164  121167  121170  121173     165  121167  121170  121197     166
  121161  121158  121197     168  121161  121167  121170     169  121158  121152
  121212     170  121158  121161  121167     172  121158  121197  121194     173
  121158  121197  121170     174  121152  121158  121161     177  121152  121158
  121197     178  121152  121212  121200      96  121152  121212  121218     155
  121149  121143  121200     179  121149  121152  121158     181  121149  121152
  121212     179  121143  121149  121152     183  121143  121200  121206     155
  121143  121200  121212      96  121134  121143  121149     179  121134  121143
  121200      96  121131  121134  121143     179  121128  121122  121131     184
  121125  121122  121128     185  121125  121122  121131     184  121122  121131
  121134     186  121119  121122  121125     184  121119  121122  121128     184
  121119  121122  121131     187  121116  121110  121119     184  121113  121110
  121116     185  121113  121110  121119     184  121110  121119  121122     188
  121107  121110  121113     184  121107  121110  121116     184  121107  121110
  121119     187  121104  121098  121107     189  121101  121098  121104     190
  121101  121098  121107     189  121098  121107  121110     188  121095  121098
  121101     190  121095  121098  121104     190  121095  121098  121107     189
  121263  121260  121266       1  121260  121266  121272       3  121248  121242
  121260       5  121242  121260  121263       9  121242  121260  121266      10
  121230  121242  121248      14  121230  121242  121260      15  121329  121326
  121332       1  121326  121332  121338       3  121296  121305  121314      22
  121287  121296  121305      23  121278  121272  121326      24  121278  121287
  121296      23  121272  121278  121287      28  121272  121326  121329       9
  121272  121326  121332      10  121266  121272  121278      31  121266  121272
  121326      32  121365  121362  121368       1  121362  121368  121374       3
  121356  121353  121359      33  121344  121338  121362      36  121344  121353
  121356      37  121344  121353  121359      37  121338  121344  121353      40
  121338  121362  121365       9  121338  121362  121368      10  121332  121338
  121344      41  121332  121338  121362      32  121413  121410  121416       1
  121410  121416  121422       3  121386  121380  121398      42  121380  121374
  121410      44  121374  121380  121386      48  121374  121380  121398      48
  121374  121410  121413       9  121374  121410  121416      10  121368  121374
  121380      49  121368  121374  121410      32  121479  121476  121482       1
  121476  121482  121488       3  121446  121455  121464      22  121437  121446
  121455      23  121428  121422  121476      24  121428  121437  121446      23
  121422  121428  121437      28  121422  121476  121479       9  121422  121476
  121482      10  121416  121422  121428      31  121416  121422  121476      32
  121539  121536  121542       1  121536  121542  121548       3  121518  121524
  121530      51  121512  121518  121524      51  121506  121503  121530      51
  121506  121512  121518      51  121503  121506  121512      51  121503  121530
  121524      51  121494  121488  121536       5  121494  121503  121506      53
  121494  121503  121530      53  121488  121494  121503      55  121488  121536
  121539       9  121488  121536  121542      10  121482  121488  121494      56
  121482  121488  121536      32  121560  121557  121563       1  121557  121563
  121569       3  121548  121557  121560       9  121548  121557  121563      10
  121542  121548  121557      32  121590  121587  121593       1  121587  121593
  121599       3  121575  121569  121587       5  121569  121587  121590       9
  121569  121587  121593      10  121563  121569  121575      56  121563  121569
  121587      32  121626  121623  121629       1  121623  121629  121635       3
  121617  121614  121620      33  121605  121599  121623      36  121605  121614
  121617      37  121605  121614  121620      37  121599  121605  121614      40
  121599  121623  121626       9  121599  121623  121629      10  121593  121599
  121605      41  121593  121599  121623      32  121656  121653  121659       1
  121653  121659  121665       3  121641  121635  121653       5  121635  121653
  121656       9  121635  121653  121659      10  121629  121635  121641      56
  121629  121635  121653      32  121728  121725  121731       1  121725  121731
  121737       3  121707  121704  121716      59  121698  121704  121707      59
  121698  121704  121716      59  121689  121698  121704      64  121680  121689
  121698      66  121671  121665  121725      24  121671  121680  121689      23
  121665  121671  121680      28  121665  121725  121728       9  121665  121725
  121731      10  121659  121665  121671      31  121659  121665  121725      32
  121758  121755  121761       1  121755  121761  121767       3  121743  121737
  121755       5  121737  121755  121758       9  121737  121755  121761      10
  121731  121737  121743      56  121731  121737  121755      32  121815  121812
  121818       1  121812  121818  121824       3  121788  121782  121800      42
  121773  121767  121812      36  121773  121782  121788      69  121773  121782
  121800      69  121767  121773  121782      70  121767  121812  121815       9
  121767  121812  121818      10  121761  121767  121773      41  121761  121767
  121812      32  121866  121863  121869       1  121863  121869  121875       3
  121839  121848  121851      75  121830  121824  121863      36  121830  121839
  121848      78  121824  121830  121839      79  121824  121863  121866       9
  121824  121863  121869      10  121818  121824  121830      41  121818  121824
  121863      32  121923  121920  121926       1  121920  121926  121932       3
  121896  121890  121908      42  121881  121875  121920      36  121881  121890
  121896      69  121881  121890  121908      69  121875  121881  121890      70
  121875  121920  121923       9  121875  121920  121926      10  121869  121875
  121881      41  121869  121875  121920      32  121974  121971  121977       1
  121971  121977  121983       3  121959  121956  121962       1  121947  121956
  121959      82  121947  121956  121962      83  121938  121932  121971      36
  121938  121947  121956      84  121932  121938  121947      79  121932  121971
  121974       9  121932  121971  121977      10  121926  121932  121938      41
  121926  121932  121971      32  121995  121992  121998       1  121992  121998
  122004       3  121983  121992  121995       9  121983  121992  121998      10
  121977  121983  121992      32  122043  122040  122046       1  122040  122046
  122052       3  122016  122010  122028      42  122010  122004  122040      44
  122004  122010  122016      48  122004  122010  122028      48  122004  122040
  122043       9  122004  122040  122046      10  121998  122004  122010      49
  121998  122004  122040      32  122079  122076  122082       1  122076  122082
  122088       3  122070  122067  122073      33  122058  122052  122076      36
  122058  122067  122070      37  122058  122067  122073      37  122052  122058
  122067      40  122052  122076  122079       9  122052  122076  122082      10
  122046  122052  122058      41  122046  122052  122076      32  122136  122133
  122139       1  122133  122139  122145       3  122109  122103  122121      42
  122094  122088  122133      36  122094  122103  122109      69  122094  122103
  122121      69  122088  122094  122103      70  122088  122133  122136       9
  122088  122133  122139      10  122082  122088  122094      41  122082  122088
  122133      32  122193  122190  122196       1  122190  122196  122202       3
  122166  122160  122178      42  122151  122145  122190      36  122151  122160
  122166      69  122151  122160  122178      69  122145  122151  122160      70
  122145  122190  122193       9  122145  122190  122196      10  122139  122145
  122151      41  122139  122145  122190      32  122223  122220  122226       1
  122220  122226  122232       3  122208  122202  122220       5  122202  122220
  122223       9  122202  122220  122226      10  122196  122202  122208      56
  122196  122202  122220      32  122259  122256  122262       1  122256  122262
  122268       3  122250  122247  122253      33  122238  122232  122256      36
  122238  122247  122250      37  122238  122247  122253      37  122232  122238
  122247      40  122232  122256  122259       9  122232  122256  122262      10
  122226  122232  122238      41  122226  122232  122256      32  122289  122286
  122292       1  122286  122292  122298       3  122274  122268  122286       5
  122268  122286  122289       9  122268  122286  122292      10  122262  122268
  122274      56  122262  122268  122286      32  122337  122334  122340       1
  122334  122340  122346       3  122310  122304  122322      42  122304  122298
  122334      44  122298  122304  122310      48  122298  122304  122322      48
  122298  122334  122337       9  122298  122334  122340      10  122292  122298
  122304      49  122292  122298  122334      32  122367  122364  122370       1
  122364  122370  122376       3  122352  122346  122364       5  122346  122364
  122367       9  122346  122364  122370      10  122340  122346  122352      56
  122340  122346  122364      32  122415  122412  122418       1  122412  122418
  122424       3  122388  122382  122400      42  122382  122376  122412      44
  122376  122382  122388      48  122376  122382  122400      48  122376  122412
  122415       9  122376  122412  122418      10  122370  122376  122382      49
  122370  122376  122412      32  122457  122454  122460       1  122454  122460
  122466       3  122436  122430  122448      85  122430  122424  122454      44
  122424  122430  122436      48  122424  122430  122448      90  122424  122454
  122457       9  122424  122454  122460      10  122418  122424  122430      49
  122418  122424  122454      32  122508  122505  122511       1  122505  122511
  122517       3  122481  122490  122493      75  122472  122466  122505      36
  122472  122481  122490      78  122466  122472  122481      79  122466  122505
  122508       9  122466  122505  122511      10  122460  122466  122472      41
  122460  122466  122505      32  122529  122526  122532       1  122526  122532
  122535      91  122526  122532  122562       3  122517  122526  122529       9
  122517  122526  122532      10  122511  122517  122526      32  122571  122568
  122574       1  122568  122574  122580       3  122562  122568  122571       9
  122562  122568  122574      10  122553  122562  122568       5  122544  122553
  122562      93  122535  122532  122562      95  122535  122544  122553      96
  122532  122535  122544      98  122532  122562  122553      56  122532  122562
  122568      32  122637  122634  122640       1  122634  122640  122646       3
  122604  122613  122622      22  122595  122604  122613      23  122586  122580
  122634      24  122586  122595  122604      23  122580  122586  122595      28
  122580  122634  122637       9  122580  122634  122640      10  122574  122580
  122586      31  122574  122580  122634      32  122658  122655  122661       1
  122655  122661  122667       3  122646  122655  122658       9  122646  122655
  122661      10  122640  122646  122655      32  122730  122727  122733       1
  122727  122733  122739       3  122709  122706  122718      59  122700  122706
  122709      59  122700  122706  122718      59  122691  122700  122706      64
  122682  122691  122700      66  122673  122667  122727      24  122673  122682
  122691      23  122667  122673  122682      28  122667  122727  122730       9
  122667  122727  122733      10  122661  122667  122673      31  122661  122667
  122727      32  122772  122769  122775       1  122769  122775  122781       3
  122751  122745  122763      85  122745  122739  122769      44  122739  122745
  122751      48  122739  122745  122763      90  122739  122769  122772       9
  122739  122769  122775      10  122733  122739  122745      49  122733  122739
  122769      32  122820  122817  122823       1  122817  122823  122829       3
  122793  122787  122805      42  122787  122781  122817      44  122781  122787
  122793      48  122781  122787  122805      48  122781  122817  122820       9
  122781  122817  122823      10  122775  122781  122787      49  122775  122781
  122817      32  122877  122874  122880       1  122874  122880  122886       3
  122841  122835  122853      69  122835  122829  122874      44  122835  122853
  122862     101  122829  122835  122841      48  122829  122835  122853     102
  122829  122874  122877       9  122829  122874  122880      10  122823  122829
  122835      49  122823  122829  122874      32  122934  122931  122937       1
  122931  122937  122943       3  122898  122892  122910      69  122892  122886
  122931      44  122892  122910  122919     101  122886  122892  122898      48
  122886  122892  122910     102  122886  122931  122934       9  122886  122931
  122937      10  122880  122886  122892      49  122880  122886  122931      32
  122979  122976  122982       1  122976  122982  122988       3  122970  122967
  122973      33  122958  122967  122970      37  122958  122967  122973      37
  122949  122943  122976      36  122949  122958  122967     103  122943  122949
  122958      79  122943  122976  122979       9  122943  122976  122982      10
  122937  122943  122949      41  122937  122943  122976      32  123030  123027
  123033       1  123027  123033  123039       3  123015  123012  123018       1
  123003  123012  123015      82  123003  123012  123018      83  122994  122988
  123027      36  122994  123003  123012      84  122988  122994  123003      79
  122988  123027  123030       9  122988  123027  123033      10  122982  122988
  122994      41  122982  122988  123027      32  123063  123060  123066       1
  123060  123066  123072       3  123045  123039  123060      36  123039  123045
  123054     107  123039  123060  123063       9  123039  123060  123066      10
  123033  123039  123045      41  123033  123039  123060      32  123135  123132
  123138       1  123132  123138  123144       3  123117  123123  123129     109
  123111  123117  123123      51  123105  123102  123129     110  123105  123111
  123117      51  123102  123105  123111     112  123102  123129  123123     113
  123096  123102  123105     115  123096  123102  123129     116  123090  123087
  123129     118  123090  123096  123102     120  123087  123090  123096     122
  123087  123129  123102     123  123087  123129  123123     124  123078  123072
  123132       5  123078  123087  123090     126  123078  123087  123129     127
  123072  123078  123087     128  123072  123132  123135       9  123072  123132
  123138      10  123066  123072  123078      56  123066  123072  123132      32
  123156  123153  123159       1  123153  123159  123165       3  123144  123153
  123156       9  123144  123153  123159      10  123138  123144  123153      32
  123189  123186  123192       1  123186  123192  123195      91  123186  123192
  123222       3  123171  123165  123186      36  123165  123171  123180     107
  123165  123186  123189       9  123165  123186  123192      10  123159  123165
  123171      41  123159  123165  123186      32  123231  123228  123234       1
  123228  123234  123240       3  123222  123228  123231       9  123222  123228
  123234      10  123213  123222  123228       5  123204  123213  123222      93
  123195  123192  123222      95  123195  123204  123213      96  123192  123195
  123204      98  123192  123222  123213      56  123192  123222  123228      32
  123297  123294  123300       1  123294  123300  123306       3  123264  123273
  123282      22  123255  123264  123273      23  123246  123240  123294      24
  123246  123255  123264      23  123240  123246  123255      28  123240  123294
  123297       9  123240  123294  123300      10  123234  123240  123246      31
  123234  123240  123294      32  123345  123342  123348       1  123342  123348
  123354       3  123318  123312  123330      42  123312  123306  123342      44
  123306  123312  123318      48  123306  123312  123330      48  123306  123342
  123345       9  123306  123342  123348      10  123300  123306  123312      49
  123300  123306  123342      32  123387  123384  123390       1  123384  123390
  123396       3  123366  123360  123378      85  123360  123354  123384      44
  123354  123360  123366      48  123354  123360  123378      90  123354  123384
  123387       9  123354  123384  123390      10  123348  123354  123360      49
  123348  123354  123384      32  123453  123450  123456       1  123450  123456
  123462       3  123420  123429  123438      22  123411  123420  123429      23
  123402  123396  123450      24  123402  123411  123420      23  123396  123402
  123411      28  123396  123450  123453       9  123396  123450  123456      10
  123390  123396  123402      31  123390  123396  123450      32  123489  123486
  123492       1  123486  123492  123498       3  123480  123477  123483      33
  123468  123462  123486      36  123468  123477  123480      37  123468  123477
  123483      37  123462  123468  123477      40  123462  123486  123489       9
  123462  123486  123492      10  123456  123462  123468      41  123456  123462
  123486      32  123510  123507  123513       1  123507  123513  123519       3
  123498  123507  123510       9  123498  123507  123513      10  123492  123498
  123507      32  123558  123555  123561       1  123555  123561  123567       3
  123531  123525  123543      42  123525  123519  123555      44  123519  123525
  123531      48  123519  123525  123543      48  123519  123555  123558       9
  123519  123555  123561      10  123513  123519  123525      49  123513  123519
  123555      32  123600  123597  123603       1  123597  123603  123609       3
  123579  123573  123591      85  123573  123567  123597      44  123567  123573
  123579      48  123567  123573  123591      90  123567  123597  123600       9
  123567  123597  123603      10  123561  123567  123573      49  123561  123567
  123597      32  123648  123645  123651       1  123645  123651  123657       3
  123621  123615  123633      42  123615  123609  123645      44  123609  123615
  123621      48  123609  123615  123633      48  123609  123645  123648       9
  123609  123645  123651      10  123603  123609  123615      49  123603  123609
  123645      32  123678  123675  123681       1  123675  123681  123687       3
  123663  123657  123675       5  123657  123675  123678       9  123657  123675
  123681      10  123651  123657  123663      56  123651  123657  123675      32
  123744  123741  123747       1  123741  123747  123753       3  123711  123720
  123729      22  123702  123711  123720      23  123693  123687  123741      24
  123693  123702  123711      23  123687  123693  123702      28  123687  123741
  123744       9  123687  123741  123747      10  123681  123687  123693      31
  123681  123687  123741      32  123777  123774  123780       1  123774  123780
  123786       3  123759  123753  123774      36  123753  123759  123768     107
  123753  123774  123777       9  123753  123774  123780      10  123747  123753
  123759      41  123747  123753  123774      32  123834  123831  123837       1
  123831  123837  123843       3  123798  123792  123810      69  123792  123786
  123831      44  123792  123810  123819     101  123786  123792  123798      48
  123786  123792  123810     102  123786  123831  123834       9  123786  123831
  123837      10  123780  123786  123792      49  123780  123786  123831      32
  123870  123867  123873       1  123867  123873  123879       3  123861  123858
  123864      33  123849  123843  123867      36  123849  123858  123861      37
  123849  123858  123864      37  123843  123849  123858      40  123843  123867
  123870       9  123843  123867  123873      10  123837  123843  123849      41
  123837  123843  123867      32  123927  123924  123930       1  123924  123930
  123936       3  123900  123894  123912      42  123885  123879  123924      36
  123885  123894  123900      69  123885  123894  123912      69  123879  123885
  123894      70  123879  123924  123927       9  123879  123924  123930      10
  123873  123879  123885      41  123873  123879  123924      32  123993  123990
  123996       1  123990  123996  124002       3  123960  123969  123978      22
  123951  123960  123969      23  123942  123936  123990      24  123942  123951
  123960      23  123936  123942  123951      28  123936  123990  123993       9
  123936  123990  123996      10  123930  123936  123942      31  123930  123936
  123990      32  124029  124026  124032       1  124026  124032  124038       3
  124020  124017  124023      33  124008  124002  124026      36  124008  124017
  124020      37  124008  124017  124023      37  124002  124008  124017      40
  124002  124026  124029       9  124002  124026  124032      10  123996  124002
  124008      41  123996  124002  124026      32  124095  124092  124098       1
  124092  124098  124104       3  124062  124071  124080      22  124053  124062
  124071      23  124044  124038  124092      24  124044  124053  124062      23
  124038  124044  124053      28  124038  124092  124095       9  124038  124092
  124098      10  124032  124038  124044      31  124032  124038  124092      32
  124158  124155  124161       1  124155  124161  124167       3  124137  124134
  124143     129  124134  124143  124149     132  124128  124134  124137     129
  124128  124134  124143     133  124122  124119  124149      51  124122  124128
  124134     132  124119  124122  124128      51  124119  124149  124143      51
  124110  124104  124155       5  124110  124119  124122      53  124110  124119
  124149      53  124104  124110  124119      55  124104  124155  124158       9
  124104  124155  124161      10  124098  124104  124110      56  124098  124104
  124155      32  124224  124221  124227       1  124221  124227  124233       3
  124191  124200  124209      22  124182  124191  124200      23  124173  124167
  124221      24  124173  124182  124191      23  124167  124173  124182      28
  124167  124221  124224       9  124167  124221  124227      10  124161  124167
  124173      31  124161  124167  124221      32  124266  124263  124269       1
  124263  124269  124275       3  124251  124248  124254       1  124239  124233
  124263      36  124239  124248  124251      82  124239  124248  124254      83
  124233  124239  124248     134  124233  124263  124266       9  124233  124263
  124269      10  124227  124233  124239      41  124227  124233  124263      32
  124323  124320  124326       1  124320  124326  124332       3  124287  124281
  124299      69  124281  124275  124320      44  124281  124299  124308     101
  124275  124281  124287      48  124275  124281  124299     102  124275  124320
  124323       9  124275  124320  124326      10  124269  124275  124281      49
  124269  124275  124320      32  124344  124341  124347       1  124341  124347
  124353       3  124332  124341  124344       9  124332  124341  124347      10
  124326  124332  124341      32  124374  124371  124377       1  124371  124377
  124383       3  124359  124353  124371       5  124353  124371  124374       9
  124353  124371  124377      10  124347  124353  124359      56  124347  124353
  124371      32  124440  124437  124443       1  124437  124443  124449       3
  124407  124416  124425      22  124398  124407  124416      23  124389  124383
  124437      24  124389  124398  124407      23  124383  124389  124398      28
  124383  124437  124440       9  124383  124437  124443      10  124377  124383
  124389      31  124377  124383  124437      32  124497  124494  124500       1
  124494  124500  124506       3  124470  124464  124482      42  124455  124449
  124494      36  124455  124464  124470      69  124455  124464  124482      69
  124449  124455  124464      70  124449  124494  124497       9  124449  124494
  124500      10  124443  124449  124455      41  124443  124449  124494      32
  124554  124551  124557       1  124551  124557  124563       3  124518  124512
  124530      69  124512  124506  124551      44  124512  124530  124539     101
  124506  124512  124518      48  124506  124512  124530     102  124506  124551
  124554       9  124506  124551  124557      10  124500  124506  124512      49
  124500  124506  124551      32  124605  124602  124608       1  124602  124608
  124614       3  124590  124587  124593       1  124578  124587  124590      82
  124578  124587  124593      83  124569  124563  124602      36  124569  124578
  124587      84  124563  124569  124578      79  124563  124602  124605       9
  124563  124602  124608      10  124557  124563  124569      41  124557  124563
  124602      32  124641  124638  124644       1  124638  124644  124650       3
  124632  124629  124635      33  124620  124614  124638      36  124620  124629
  124632      37  124620  124629  124635      37  124614  124620  124629      40
  124614  124638  124641       9  124614  124638  124644      10  124608  124614
  124620      41  124608  124614  124638      32  124689  124686  124692       1
  124686  124692  124698       3  124662  124656  124674      42  124656  124650
  124686      44  124650  124656  124662      48  124650  124656  124674      48
  124650  124686  124689       9  124650  124686  124692      10  124644  124650
  124656      49  124644  124650  124686      32  124719  124716  124722       1
  124716  124722  124728       3  124704  124698  124716       5  124698  124716
  124719       9  124698  124716  124722      10  124692  124698  124704      56
  124692  124698  124716      32  124761  124758  124764       1  124758  124764
  124770       3  124746  124743  124749       1  124734  124728  124758      36
  124734  124743  124746      82  124734  124743  124749      83  124728  124734
  124743     134  124728  124758  124761       9  124728  124758  124764      10
  124722  124728  124734      41  124722  124728  124758      32  124803  124800
  124806       1  124800  124806  124812       3  124788  124785  124791       1
  124776  124770  124800      36  124776  124785  124788      82  124776  124785
  124791      83  124770  124776  124785     134  124770  124800  124803       9
  124770  124800  124806      10  124764  124770  124776      41  124764  124770
  124800      32  124845  124842  124848       1  124842  124848  124854       3
  124824  124818  124836      85  124818  124812  124842      44  124812  124818
  124824      48  124812  124818  124836      90  124812  124842  124845       9
  124812  124842  124848      10  124806  124812  124818      49  124806  124812
  124842      32  124887  124884  124890       1  124884  124890  124896       3
  124872  124869  124875       1  124860  124854  124884      36  124860  124869
  124872      82  124860  124869  124875      83  124854  124860  124869     134
  124854  124884  124887       9  124854  124884  124890      10  124848  124854
  124860      41  124848  124854  124884      32  124932  124929  124935       1
  124929  124935  124941       3  124923  124920  124926      33  124911  124920
  124923      37  124911  124920  124926      37  124902  124896  124929      36
  124902  124911  124920     103  124896  124902  124911      79  124896  124929
  124932       9  124896  124929  124935      10  124890  124896  124902      41
  124890  124896  124929      32  124977  124974  124980       1  124974  124980
  124986       3  124968  124965  124971      33  124956  124965  124968      37
  124956  124965  124971      37  124947  124941  124974      36  124947  124956
  124965     103  124941  124947  124956      79  124941  124974  124977       9
  124941  124974  124980      10  124935  124941  124947      41  124935  124941
  124974      32  125007  125004  125010       1  125004  125010  125016       3
  124992  124986  125004       5  124986  125004  125007       9  124986  125004
  125010      10  124980  124986  124992      56  124980  124986  125004      32
  125028  125025  125031       1  125025  125031  125037       3  125016  125025
  125028       9  125016  125025  125031      10  125010  125016  125025      32
  125064  125061  125067       1  125061  125067  125073       3  125055  125052
  125058      33  125043  125037  125061      36  125043  125052  125055      37
  125043  125052  125058      37  125037  125043  125052      40  125037  125061
  125064       9  125037  125061  125067      10  125031  125037  125043      41
  125031  125037  125061      32  125085  125082  125088       1  125082  125088
  125094       3  125073  125082  125085       9  125073  125082  125088      10
  125067  125073  125082      32  125127  125124  125130       1  125124  125130
  125136       3  125106  125100  125118      85  125100  125094  125124      44
  125094  125100  125106      48  125094  125100  125118      90  125094  125124
  125127       9  125094  125124  125130      10  125088  125094  125100      49
  125088  125094  125124      32  125169  125166  125172       1  125166  125172
  125178       3  125148  125142  125160      85  125142  125136  125166      44
  125136  125142  125148      48  125136  125142  125160      90  125136  125166
  125169       9  125136  125166  125172      10  125130  125136  125142      49
  125130  125136  125166      32  125211  125208  125214       1  125208  125214
  125220       3  125190  125184  125202      85  125184  125178  125208      44
  125178  125184  125190      48  125178  125184  125202      90  125178  125208
  125211       9  125178  125208  125214      10  125172  125178  125184      49
  125172  125178  125208      32  125241  125238  125244       1  125238  125244
  125250       3  125226  125220  125238       5  125220  125238  125241       9
  125220  125238  125244      10  125214  125220  125226      56  125214  125220
  125238      32  125283  125280  125286       1  125280  125286  125292       3
  125262  125256  125274      85  125256  125250  125280      44  125250  125256
  125262      48  125250  125256  125274      90  125250  125280  125283       9
  125250  125280  125286      10  125244  125250  125256      49  125244  125250
  125280      32  125331  125328  125334       1  125328  125334  125340       3
  125304  125298  125316      42  125298  125292  125328      44  125292  125298
  125304      48  125292  125298  125316      48  125292  125328  125331       9
  125292  125328  125334      10  125286  125292  125298      49  125286  125292
  125328      32  125388  125385  125391       1  125385  125391  125397       3
  125361  125355  125373      42  125346  125340  125385      36  125346  125355
  125361      69  125346  125355  125373      69  125340  125346  125355      70
  125340  125385  125388       9  125340  125385  125391      10  125334  125340
  125346      41  125334  125340  125385      32  125418  125415  125421       1
  125415  125421  125427       3  125403  125397  125415       5  125397  125415
  125418       9  125397  125415  125421      10  125391  125397  125403      56
  125391  125397  125415      32  125490  125487  125493       1  125487  125493
  125499       3  125469  125466  125478      59  125460  125466  125469      59
  125460  125466  125478      59  125451  125460  125466      64  125442  125451
  125460      66  125433  125427  125487      24  125433  125442  125451      23
  125427  125433  125442      28  125427  125487  125490       9  125427  125487
  125493      10  125421  125427  125433      31  125421  125427  125487      32
  125523  125520  125526       1  125520  125526  125532       3  125505  125499
  125520      36  125499  125505  125514     107  125499  125520  125523       9
  125499  125520  125526      10  125493  125499  125505      41  125493  125499
  125520      32  125580  125577  125583       1  125577  125583  125589       3
  125544  125538  125556      69  125538  125532  125577      44  125538  125556
  125565     101  125532  125538  125544      48  125532  125538  125556     102
  125532  125577  125580       9  125532  125577  125583      10  125526  125532
  125538      49  125526  125532  125577      32  125610  125607  125613       1
  125607  125613  125619       3  125595  125589  125607       5  125589  125607
  125610       9  125589  125607  125613      10  125583  125589  125595      56
  125583  125589  125607      32  125676  125673  125679       1  125673  125679
  125685       3  125643  125652  125661      22  125634  125643  125652      23
  125625  125619  125673      24  125625  125634  125643      23  125619  125625
  125634      28  125619  125673  125676       9  125619  125673  125679      10
  125613  125619  125625      31  125613  125619  125673      32  125721  125718
  125724       1  125718  125724  125730       3  125712  125709  125715      33
  125700  125709  125712      37  125700  125709  125715      37  125691  125685
  125718      36  125691  125700  125709     103  125685  125691  125700      79
  125685  125718  125721       9  125685  125718  125724      10  125679  125685
  125691      41  125679  125685  125718      32  125742  125739  125745       1
  125739  125745  125751       3  125730  125739  125742       9  125730  125739
  125745      10  125724  125730  125739      32  125802  125799  125805       1
  125799  125805  125811       3  125781  125787  125793      51  125775  125781
  125787      51  125769  125766  125793      51  125769  125775  125781      51
  125766  125769  125775      51  125766  125793  125787      51  125757  125751
  125799       5  125757  125766  125769      53  125757  125766  125793      53
  125751  125757  125766      55  125751  125799  125802       9  125751  125799
  125805      10  125745  125751  125757      56  125745  125751  125799      32
  125847  125844  125850       1  125844  125850  125856       3  125838  125835
  125841      33  125826  125835  125838      37  125826  125835  125841      37
  125817  125811  125844      36  125817  125826  125835     103  125811  125817
  125826      79  125811  125844  125847       9  125811  125844  125850      10
  125805  125811  125817      41  125805  125811  125844      32  125913  125910
  125916       1  125910  125916  125922       3  125880  125889  125898      22
  125871  125880  125889      23  125862  125856  125910      24  125862  125871
  125880      23  125856  125862  125871      28  125856  125910  125913       9
  125856  125910  125916      10  125850  125856  125862      31  125850  125856
  125910      32  125970  125967  125973       1  125967  125973  125979       3
  125934  125928  125946      69  125928  125922  125967      44  125928  125946
  125955     101  125922  125928  125934      48  125922  125928  125946     102
  125922  125967  125970       9  125922  125967  125973      10  125916  125922
  125928      49  125916  125922  125967      32  126003  126000  126006       1
  126000  126006  126012       3  125985  125979  126000      36  125979  125985
  125994     107  125979  126000  126003       9  125979  126000  126006      10
  125973  125979  125985      41  125973  125979  126000      32  126069  126066
  126072       1  126066  126072  126078       3  126036  126045  126054      22
  126027  126036  126045      23  126018  126012  126066      24  126018  126027
  126036      23  126012  126018  126027      28  126012  126066  126069       9
  126012  126066  126072      10  126006  126012  126018      31  126006  126012
  126066      32  126090  126087  126093       1  126087  126093  126099       3
  126078  126087  126090       9  126078  126087  126093      10  126072  126078
  126087      32  126120  126117  126123       1  126117  126123  126129       3
  126105  126099  126117       5  126099  126117  126120       9  126099  126117
  126123      10  126093  126099  126105      56  126093  126099  126117      32
  126162  126159  126165       1  126159  126165  126168      91  126159  126165
  126195       3  126147  126144  126150       1  126135  126129  126159      36
  126135  126144  126147      82  126135  126144  126150      83  126129  126135
  126144     134  126129  126159  126162       9  126129  126159  126165      10
  126123  126129  126135      41  126123  126129  126159      32  126204  126201
  126207       1  126201  126207  126213       3  126195  126201  126204       9
  126195  126201  126207      10  126186  126195  126201       5  126177  126186
  126195      93  126168  126165  126195      95  126168  126177  126186      96
  126165  126168  126177      98  126165  126195  126186      56  126165  126195
  126201      32  126252  126249  126255       1  126249  126255  126261       3
  126225  126219  126237      42  126219  126213  126249      44  126213  126219
  126225      48  126213  126219  126237      48  126213  126249  126252       9
  126213  126249  126255      10  126207  126213  126219      49  126207  126213
  126249      32  126297  126294  126300       1  126294  126300  126306       3
  126288  126285  126291      33  126276  126285  126288      37  126276  126285
  126291      37  126267  126261  126294      36  126267  126276  126285     103
  126261  126267  126276      79  126261  126294  126297       9  126261  126294
  126300      10  126255  126261  126267      41  126255  126261  126294      32
  126354  126351  126357       1  126351  126357  126363       3  126318  126312
  126330      69  126312  126306  126351      44  126312  126330  126339     101
  126306  126312  126318      48  126306  126312  126330     102  126306  126351
  126354       9  126306  126351  126357      10  126300  126306  126312      49
  126300  126306  126351      32  126426  126423  126429       1  126423  126429
  126435       3  126405  126402  126414      59  126396  126402  126405      59
  126396  126402  126414      59  126387  126396  126402      64  126378  126387
  126396      66  126369  126363  126423      24  126369  126378  126387      23
  126363  126369  126378      28  126363  126423  126426       9  126363  126423
  126429      10  126357  126363  126369      31  126357  126363  126423      32
  126498  126495  126501       1  126495  126501  126507       3  126477  126474
  126486      59  126468  126474  126477      59  126468  126474  126486      59
  126459  126468  126474      64  126450  126459  126468      66  126441  126435
  126495      24  126441  126450  126459      23  126435  126441  126450      28
  126435  126495  126498       9  126435  126495  126501      10  126429  126435
  126441      31  126429  126435  126495      32  126519  126516  126522       1
  126516  126522  126528       3  126507  126516  126519       9  126507  126516
  126522      10  126501  126507  126516      32  126567  126564  126570       1
  126564  126570  126576       3  126540  126534  126552      42  126534  126528
  126564      44  126528  126534  126540      48  126528  126534  126552      48
  126528  126564  126567       9  126528  126564  126570      10  126522  126528
  126534      49  126522  126528  126564      32  126618  126615  126621       1
  126615  126621  126627       3  126591  126600  126603      75  126582  126576
  126615      36  126582  126591  126600      78  126576  126582  126591      79
  126576  126615  126618       9  126576  126615  126621      10  126570  126576
  126582      41  126570  126576  126615      32  126675  126672  126678       1
  126672  126678  126684       3  126648  126642  126660      42  126633  126627
  126672      36  126633  126642  126648      69  126633  126642  126660      69
  126627  126633  126642      70  126627  126672  126675       9  126627  126672
  126678      10  126621  126627  126633      41  126621  126627  126672      32
  126705  126702  126708       1  126702  126708  126714       3  126690  126684
  126702       5  126684  126702  126705       9  126684  126702  126708      10
  126678  126684  126690      56  126678  126684  126702      32  126753  126750
  126756       1  126750  126756  126762       3  126726  126720  126738      42
  126720  126714  126750      44  126714  126720  126726      48  126714  126720
  126738      48  126714  126750  126753       9  126714  126750  126756      10
  126708  126714  126720      49  126708  126714  126750      32  126789  126786
  126792       1  126786  126792  126798       3  126780  126777  126783      33
  126768  126762  126786      36  126768  126777  126780      37  126768  126777
  126783      37  126762  126768  126777      40  126762  126786  126789       9
  126762  126786  126792      10  126756  126762  126768      41  126756  126762
  126786      32  126819  126816  126822       1  126816  126822  126828       3
  126804  126798  126816       5  126798  126816  126819       9  126798  126816
  126822      10  126792  126798  126804      56  126792  126798  126816      32
  126867  126864  126870       1  126864  126870  126876       3  126840  126834
  126852      42  126834  126828  126864      44  126828  126834  126840      48
  126828  126834  126852      48  126828  126864  126867       9  126828  126864
  126870      10  126822  126828  126834      49  126822  126828  126864      32
  126924  126921  126927       1  126921  126927  126933       3  126888  126882
  126900      69  126882  126876  126921      44  126882  126900  126909     101
  126876  126882  126888      48  126876  126882  126900     102  126876  126921
  126924       9  126876  126921  126927      10  126870  126876  126882      49
  126870  126876  126921      32  126954  126951  126957       1  126951  126957
  126963       3  126939  126933  126951       5  126933  126951  126954       9
  126933  126951  126957      10  126927  126933  126939      56  126927  126933
  126951      32  126999  126996  127002       1  126996  127002  127008       3
  126990  126987  126993      33  126978  126987  126990      37  126978  126987
  126993      37  126969  126963  126996      36  126969  126978  126987     103
  126963  126969  126978      79  126963  126996  126999       9  126963  126996
  127002      10  126957  126963  126969      41  126957  126963  126996      32
  127056  127053  127059       1  127053  127059  127065       3  127029  127023
  127041      42  127014  127008  127053      36  127014  127023  127029      69
  127014  127023  127041      69  127008  127014  127023      70  127008  127053
  127056       9  127008  127053  127059      10  127002  127008  127014      41
  127002  127008  127053      32  127122  127119  127125       1  127119  127125
  127131       3  127089  127098  127107      22  127080  127089  127098      23
  127071  127065  127119      24  127071  127080  127089      23  127065  127071
  127080      28  127065  127119  127122       9  127065  127119  127125      10
  127059  127065  127071      31  127059  127065  127119      32  127188  127185
  127191       1  127185  127191  127197       3  127155  127164  127173      22
  127146  127155  127164      23  127137  127131  127185      24  127137  127146
  127155      23  127131  127137  127146      28  127131  127185  127188       9
  127131  127185  127191      10  127125  127131  127137      31  127125  127131
  127185      32  127239  127236  127242       1  127236  127242  127248       3
  127224  127221  127227       1  127212  127221  127224      82  127212  127221
  127227      83  127203  127197  127236      36  127203  127212  127221      84
  127197  127203  127212      79  127197  127236  127239       9  127197  127236
  127242      10  127191  127197  127203      41  127191  127197  127236      32
  127272  127269  127275       1  127269  127275  127281       3  127254  127248
  127269      36  127248  127254  127263     107  127248  127269  127272       9
  127248  127269  127275      10  127242  127248  127254      41  127242  127248
  127269      32  127338  127335  127341       1  127335  127341  127344      91
  127335  127341  127371       3  127305  127314  127323      22  127296  127305
  127314      23  127287  127281  127335      24  127287  127296  127305      23
  127281  127287  127296      28  127281  127335  127338       9  127281  127335
  127341      10  127275  127281  127287      31  127275  127281  127335      32
  127380  127377  127383       1  127377  127383  127389       3  127371  127377
  127380       9  127371  127377  127383      10  127362  127371  127377       5
  127353  127362  127371      93  127344  127341  127371      95  127344  127353
  127362      96  127341  127344  127353      98  127341  127371  127362      56
  127341  127371  127377      32  127428  127425  127431       1  127425  127431
  127437       3  127401  127395  127413      42  127395  127389  127425      44
  127389  127395  127401      48  127389  127395  127413      48  127389  127425
  127428       9  127389  127425  127431      10  127383  127389  127395      49
  127383  127389  127425      32  127470  127467  127473       1  127467  127473
  127479       3  127449  127443  127461      85  127443  127437  127467      44
  127437  127443  127449      48  127437  127443  127461      90  127437  127467
  127470       9  127437  127467  127473      10  127431  127437  127443      49
  127431  127437  127467      32  127512  127509  127515       1  127509  127515
  127518      91  127509  127515  127545       3  127491  127485  127503      85
  127485  127479  127509      44  127479  127485  127491      48  127479  127485
  127503      90  127479  127509  127512       9  127479  127509  127515      10
  127473  127479  127485      49  127473  127479  127509      32  127554  127551
  127557       1  127551  127557  127563       3  127545  127551  127554       9
  127545  127551  127557      10  127536  127545  127551       5  127527  127536
  127545      93  127518  127515  127545      95  127518  127527  127536      96
  127515  127518  127527      98  127515  127545  127536      56  127515  127545
  127551      32  127599  127596  127602       1  127596  127602  127608       3
  127590  127587  127593      33  127578  127587  127590      37  127578  127587
  127593      37  127569  127563  127596      36  127569  127578  127587     103
  127563  127569  127578      79  127563  127596  127599       9  127563  127596
  127602      10  127557  127563  127569      41  127557  127563  127596      32
  127644  127641  127647       1  127641  127647  127653       3  127635  127632
  127638      33  127623  127632  127635      37  127623  127632  127638      37
  127614  127608  127641      36  127614  127623  127632     103  127608  127614
  127623      79  127608  127641  127644       9  127608  127641  127647      10
  127602  127608  127614      41  127602  127608  127641      32  127701  127698
  127704       1  127698  127704  127710       3  127665  127659  127677      69
  127659  127653  127698      44  127659  127677  127686     101  127653  127659
  127665      48  127653  127659  127677     102  127653  127698  127701       9
  127653  127698  127704      10  127647  127653  127659      49  127647  127653
  127698      32  127731  127728  127734       1  127728  127734  127740       3
  127716  127710  127728       5  127710  127728  127731       9  127710  127728
  127734      10  127704  127710  127716      56  127704  127710  127728      32
  127782  127779  127785       1  127779  127785  127791       3  127767  127764
  127770       1  127755  127764  127767      82  127755  127764  127770      83
  127746  127740  127779      36  127746  127755  127764      84  127740  127746
  127755      79  127740  127779  127782       9  127740  127779  127785      10
  127734  127740  127746      41  127734  127740  127779      32  127830  127827
  127833       1  127827  127833  127839       3  127803  127797  127815      42
  127797  127791  127827      44  127791  127797  127803      48  127791  127797
  127815      48  127791  127827  127830       9  127791  127827  127833      10
  127785  127791  127797      49  127785  127791  127827      32  127860  127857
  127863       1  127857  127863  127869       3  127845  127839  127857       5
  127839  127857  127860       9  127839  127857  127863      10  127833  127839
  127845      56  127833  127839  127857      32  127902  127899  127905       1
  127899  127905  127911       3  127881  127875  127893      85  127875  127869
  127899      44  127869  127875  127881      48  127869  127875  127893      90
  127869  127899  127902       9  127869  127899  127905      10  127863  127869
  127875      49  127863  127869  127899      32  127959  127956  127962       1
  127956  127962  127968       3  127923  127917  127935      69  127917  127911
  127956      44  127917  127935  127944     101  127911  127917  127923      48
  127911  127917  127935     102  127911  127956  127959       9  127911  127956
  127962      10  127905  127911  127917      49  127905  127911  127956      32
  127992  127989  127995       1  127989  127995  128001       3  127974  127968
  127989      36  127968  127974  127983     107  127968  127989  127992       9
  127968  127989  127995      10  127962  127968  127974      41  127962  127968
  127989      32  128022  128019  128025       1  128019  128025  128031       3
  128007  128001  128019       5  128001  128019  128022       9  128001  128019
  128025      10  127995  128001  128007      56  127995  128001  128019      32
  128064  128061  128067       1  128061  128067  128073       3  128049  128046
  128052       1  128037  128031  128061      36  128037  128046  128049      82
  128037  128046  128052      83  128031  128037  128046     134  128031  128061
  128064       9  128031  128061  128067      10  128025  128031  128037      41
  128025  128031  128061      32  128085  128082  128088       1  128082  128088
  128094       3  128073  128082  128085       9  128073  128082  128088      10
  128067  128073  128082      32  128121  128118  128124       1  128118  128124
  128130       3  128112  128109  128115      33  128100  128094  128118      36
  128100  128109  128112      37  128100  128109  128115      37  128094  128100
  128109      40  128094  128118  128121       9  128094  128118  128124      10
  128088  128094  128100      41  128088  128094  128118      32  128187  128184
  128190       1  128184  128190  128196       3  128154  128163  128172      22
  128145  128154  128163      23  128136  128130  128184      24  128136  128145
  128154      23  128130  128136  128145      28  128130  128184  128187       9
  128130  128184  128190      10  128124  128130  128136      31  128124  128130
  128184      32  128232  128229  128235       1  128229  128235  128241       3
  128223  128220  128226      33  128211  128220  128223      37  128211  128220
  128226      37  128202  128196  128229      36  128202  128211  128220     103
  128196  128202  128211      79  128196  128229  128232       9  128196  128229
  128235      10  128190  128196  128202      41  128190  128196  128229      32
  128289  128286  128292       1  128286  128292  128298       3  128253  128247
  128265      69  128247  128241  128286      44  128247  128265  128274     101
  128241  128247  128253      48  128241  128247  128265     102  128241  128286
  128289       9  128241  128286  128292      10  128235  128241  128247      49
  128235  128241  128286      32  128310  128307  128313       1  128307  128313
  128319       3  128298  128307  128310       9  128298  128307  128313      10
  128292  128298  128307      32  128352  128349  128355       1  128349  128355
  128361       3  128337  128334  128340       1  128325  128319  128349      36
  128325  128334  128337      82  128325  128334  128340      83  128319  128325
  128334     134  128319  128349  128352       9  128319  128349  128355      10
  128313  128319  128325      41  128313  128319  128349      32  128409  128406
  128412       1  128406  128412  128418       3  128373  128367  128385      69
  128367  128361  128406      44  128367  128385  128394     101  128361  128367
  128373      48  128361  128367  128385     102  128361  128406  128409       9
  128361  128406  128412      10  128355  128361  128367      49  128355  128361
  128406      32  128466  128463  128469       1  128463  128469  128475       3
  128430  128424  128442      69  128424  128418  128463      44  128424  128442
  128451     101  128418  128424  128430      48  128418  128424  128442     102
  128418  128463  128466       9  128418  128463  128469      10  128412  128418
  128424      49  128412  128418  128463      32  128499  128496  128502       1
  128496  128502  128508       3  128481  128475  128496      36  128475  128481
  128490     107  128475  128496  128499       9  128475  128496  128502      10
  128469  128475  128481      41  128469  128475  128496      32  128535  128532
  128538       1  128532  128538  128544       3  128526  128523  128529      33
  128514  128508  128532      36  128514  128523  128526      37  128514  128523
  128529      37  128508  128514  128523      40  128508  128532  128535       9
  128508  128532  128538      10  128502  128508  128514      41  128502  128508
  128532      32  128565  128562  128568       1  128562  128568  128574       3
  128550  128544  128562       5  128544  128562  128565       9  128544  128562
  128568      10  128538  128544  128550      56  128538  128544  128562      32
  128616  128613  128619       1  128613  128619  128625       3  128589  128598
  128601      75  128580  128574  128613      36  128580  128589  128598      78
  128574  128580  128589      79  128574  128613  128616       9  128574  128613
  128619      10  128568  128574  128580      41  128568  128574  128613      32
  128682  128679  128685       1  128679  128685  128691       3  128649  128658
  128667      22  128640  128649  128658      23  128631  128625  128679      24
  128631  128640  128649      23  128625  128631  128640      28  128625  128679
  128682       9  128625  128679  128685      10  128619  128625  128631      31
  128619  128625  128679      32  128748  128745  128751       1  128745  128751
  128757       3  128715  128724  128733      22  128706  128715  128724      23
  128697  128691  128745      24  128697  128706  128715      23  128691  128697
  128706      28  128691  128745  128748       9  128691  128745  128751      10
  128685  128691  128697      31  128685  128691  128745      32  128796  128793
  128799       1  128793  128799  128805       3  128769  128763  128781      42
  128763  128757  128793      44  128757  128763  128769      48  128757  128763
  128781      48  128757  128793  128796       9  128757  128793  128799      10
  128751  128757  128763      49  128751  128757  128793      32  128817  128814
  128820       1  128814  128820  128826       3  128805  128814  128817       9
  128805  128814  128820      10  128799  128805  128814      32  128889  128886
  128892       1  128886  128892  128898       3  128868  128865  128877      59
  128859  128865  128868      59  128859  128865  128877      59  128850  128859
  128865      64  128841  128850  128859      66  128832  128826  128886      24
  128832  128841  128850      23  128826  128832  128841      28  128826  128886
  128889       9  128826  128886  128892      10  128820  128826  128832      31
  128820  128826  128886      32  128955  128952  128958       1  128952  128958
  128964       3  128922  128931  128940      22  128913  128922  128931      23
  128904  128898  128952      24  128904  128913  128922      23  128898  128904
  128913      28  128898  128952  128955       9  128898  128952  128958      10
  128892  128898  128904      31  128892  128898  128952      32  128976  128973
  128979       1  128973  128979  128985       3  128964  128973  128976       9
  128964  128973  128979      10  128958  128964  128973      32  129024  129021
  129027       1  129021  129027  129033       3  128997  128991  129009      42
  128991  128985  129021      44  128985  128991  128997      48  128985  128991
  129009      48  128985  129021  129024       9  128985  129021  129027      10
  128979  128985  128991      49  128979  128985  129021      32  129081  129078
  129084       1  129078  129084  129090       3  129045  129039  129057      69
  129039  129033  129078      44  129039  129057  129066     101  129033  129039
  129045      48  129033  129039  129057     102  129033  129078  129081       9
  129033  129078  129084      10  129027  129033  129039      49  129027  129033
  129078      32  129123  129120  129126       1  129120  129126  129132       3
  129102  129096  129114      85  129096  129090  129120      44  129090  129096
  129102      48  129090  129096  129114      90  129090  129120  129123       9
  129090  129120  129126      10  129084  129090  129096      49  129084  129090
  129120      32  129171  129168  129174       1  129168  129174  129180       3
  129144  129138  129156      42  129138  129132  129168      44  129132  129138
  129144      48  129132  129138  129156      48  129132  129168  129171       9
  129132  129168  129174      10  129126  129132  129138      49  129126  129132
  129168      32  129237  129234  129240       1  129234  129240  129246       3
  129204  129213  129222      22  129195  129204  129213      23  129186  129180
  129234      24  129186  129195  129204      23  129180  129186  129195      28
  129180  129234  129237       9  129180  129234  129240      10  129174  129180
  129186      31  129174  129180  129234      32  129273  129270  129276       1
  129270  129276  129282       3  129264  129261  129267      33  129252  129246
  129270      36  129252  129261  129264      37  129252  129261  129267      37
  129246  129252  129261      40  129246  129270  129273       9  129246  129270
  129276      10  129240  129246  129252      41  129240  129246  129270      32
  129294  129291  129297       1  129291  129297  129303       3  129282  129291
  129294       9  129282  129291  129297      10  129276  129282  129291      32
  129360  129357  129363       1  129357  129363  129369       3  129327  129336
  129345      22  129318  129327  129336      23  129309  129303  129357      24
  129309  129318  129327      23  129303  129309  129318      28  129303  129357
  129360       9  129303  129357  129363      10  129297  129303  129309      31
  129297  129303  129357      32  129402  129399  129405       1  129399  129405
  129411       3  129381  129375  129393      85  129375  129369  129399      44
  129369  129375  129381      48  129369  129375  129393      90  129369  129399
  129402       9  129369  129399  129405      10  129363  129369  129375      49
  129363  129369  129399      32  129459  129456  129462       1  129456  129462
  129468       3  129432  129426  129444      42  129417  129411  129456      36
  129417  129426  129432      69  129417  129426  129444      69  129411  129417
  129426      70  129411  129456  129459       9  129411  129456  129462      10
  129405  129411  129417      41  129405  129411  129456      32  129501  129498
  129504       1  129498  129504  129510       3  129486  129483  129489       1
  129474  129468  129498      36  129474  129483  129486      82  129474  129483
  129489      83  129468  129474  129483     134  129468  129498  129501       9
  129468  129498  129504      10  129462  129468  129474      41  129462  129468
  129498      32  129537  129534  129540       1  129534  129540  129546       3
  129528  129525  129531      33  129516  129510  129534      36  129516  129525
  129528      37  129516  129525  129531      37  129510  129516  129525      40
  129510  129534  129537       9  129510  129534  129540      10  129504  129510
  129516      41  129504  129510  129534      32  129582  129579  129585       1
  129579  129585  129591       3  129573  129570  129576      33  129561  129570
  129573      37  129561  129570  129576      37  129552  129546  129579      36
  129552  129561  129570     103  129546  129552  129561      79  129546  129579
  129582       9  129546  129579  129585      10  129540  129546  129552      41
  129540  129546  129579      32  129639  129636  129642       1  129636  129642
  129648       3  129612  129606  129624      42  129597  129591  129636      36
  129597  129606  129612      69  129597  129606  129624      69  129591  129597
  129606      70  129591  129636  129639       9  129591  129636  129642      10
  129585  129591  129597      41  129585  129591  129636      32  129684  129681
  129687       1  129681  129687  129693       3  129675  129672  129678      33
  129663  129672  129675      37  129663  129672  129678      37  129654  129648
  129681      36  129654  129663  129672     103  129648  129654  129663      79
  129648  129681  129684       9  129648  129681  129687      10  129642  129648
  129654      41  129642  129648  129681      32  129741  129738  129744       1
  129738  129744  129750       3  129705  129699  129717      69  129699  129693
  129738      44  129699  129717  129726     101  129693  129699  129705      48
  129693  129699  129717     102  129693  129738  129741       9  129693  129738
  129744      10  129687  129693  129699      49  129687  129693  129738      32
  129798  129795  129801       1  129795  129801  129807       3  129762  129756
  129774      69  129756  129750  129795      44  129756  129774  129783     101
  129750  129756  129762      48  129750  129756  129774     102  129750  129795
  129798       9  129750  129795  129801      10  129744  129750  129756      49
  129744  129750  129795      32  129843  129840  129846       1  129840  129846
  129852       3  129834  129831  129837      33  129822  129831  129834      37
  129822  129831  129837      37  129813  129807  129840      36  129813  129822
  129831     103  129807  129813  129822      79  129807  129840  129843       9
  129807  129840  129846      10  129801  129807  129813      41  129801  129807
  129840      32  129864  129861  129867       1  129861  129867  129873       3
  129852  129861  129864       9  129852  129861  129867      10  129846  129852
  129861      32  129915  129912  129918       1  129912  129918  129924       3
  129888  129897  129900      75  129879  129873  129912      36  129879  129888
  129897      78  129873  129879  129888      79  129873  129912  129915       9
  129873  129912  129918      10  129867  129873  129879      41  129867  129873
  129912      32  129981  129978  129984       1  129978  129984  129990       3
  129948  129957  129966      22  129939  129948  129957      23  129930  129924
  129978      24  129930  129939  129948      23  129924  129930  129939      28
  129924  129978  129981       9  129924  129978  129984      10  129918  129924
  129930      31  129918  129924  129978      32  130041  130038  130044       1
  130038  130044  130050       3  130020  130026  130032      51  130014  130020
  130026      51  130008  130005  130032      51  130008  130014  130020      51
  130005  130008  130014      51  130005  130032  130026      51  129996  129990
  130038       5  129996  130005  130008      53  129996  130005  130032      53
  129990  129996  130005      55  129990  130038  130041       9  129990  130038
  130044      10  129984  129990  129996      56  129984  129990  130038      32
  130077  130074  130080       1  130074  130080  130086       3  130068  130065
  130071      33  130056  130050  130074      36  130056  130065  130068      37
  130056  130065  130071      37  130050  130056  130065      40  130050  130074
  130077       9  130050  130074  130080      10  130044  130050  130056      41
  130044  130050  130074      32  130149  130146  130152       1  130146  130152
  130158       3  130128  130125  130137      59  130119  130125  130128      59
  130119  130125  130137      59  130110  130119  130125      64  130101  130110
  130119      66  130092  130086  130146      24  130092  130101  130110      23
  130086  130092  130101      28  130086  130146  130149       9  130086  130146
  130152      10  130080  130086  130092      31  130080  130086  130146      32
  130170  130167  130173       1  130167  130173  130179       3  130158  130167
  130170       9  130158  130167  130173      10  130152  130158  130167      32
  130233  130230  130236       1  130230  130236  130242       3  130212  130209
  130218     129  130209  130218  130224     132  130203  130209  130212     129
  130203  130209  130218     133  130197  130194  130224      51  130197  130203
  130209     132  130194  130197  130203      51  130194  130224  130218      51
  130185  130179  130230       5  130185  130194  130197      53  130185  130194
  130224      53  130179  130185  130194      55  130179  130230  130233       9
  130179  130230  130236      10  130173  130179  130185      56  130173  130179
  130230      32  130290  130287  130293       1  130287  130293  130299       3
  130254  130248  130266      69  130248  130242  130287      44  130248  130266
  130275     101  130242  130248  130254      48  130242  130248  130266     102
  130242  130287  130290       9  130242  130287  130293      10  130236  130242
  130248      49  130236  130242  130287      32  130323  130320  130326       1
  130320  130326  130329      91  130320  130326  130356       3  130305  130299
  130320      36  130299  130305  130314     107  130299  130320  130323       9
  130299  130320  130326      10  130293  130299  130305      41  130293  130299
  130320      32  130365  130362  130368       1  130362  130368  130374       3
  130356  130362  130365       9  130356  130362  130368      10  130347  130356
  130362       5  130338  130347  130356      93  130329  130326  130356      95
  130329  130338  130347      96  130326  130329  130338      98  130326  130356
  130347      56  130326  130356  130362      32  130428  130425  130431       1
  130425  130431  130437       3  130407  130404  130413     129  130404  130413
  130419     132  130398  130404  130407     129  130398  130404  130413     133
  130392  130389  130419      51  130392  130398  130404     132  130389  130392
  130398      51  130389  130419  130413      51  130380  130374  130425       5
  130380  130389  130392      53  130380  130389  130419      53  130374  130380
  130389      55  130374  130425  130428       9  130374  130425  130431      10
  130368  130374  130380      56  130368  130374  130425      32  130488  130485
  130491       1  130485  130491  130497       3  130467  130473  130479      51
  130461  130467  130473      51  130455  130452  130479      51  130455  130461
  130467      51  130452  130455  130461      51  130452  130479  130473      51
  130443  130437  130485       5  130443  130452  130455      53  130443  130452
  130479      53  130437  130443  130452      55  130437  130485  130488       9
  130437  130485  130491      10  130431  130437  130443      56  130431  130437
  130485      32  130545  130542  130548       1  130542  130548  130554       3
  130509  130503  130521      69  130503  130497  130542      44  130503  130521
  130530     101  130497  130503  130509      48  130497  130503  130521     102
  130497  130542  130545       9  130497  130542  130548      10  130491  130497
  130503      49  130491  130497  130542      32  130587  130584  130590       1
  130584  130590  130596       3  130572  130569  130575       1  130560  130554
  130584      36  130560  130569  130572      82  130560  130569  130575      83
  130554  130560  130569     134  130554  130584  130587       9  130554  130584
  130590      10  130548  130554  130560      41  130548  130554  130584      32
  130629  130626  130632       1  130626  130632  130638       3  130608  130602
  130620      85  130602  130596  130626      44  130596  130602  130608      48
  130596  130602  130620      90  130596  130626  130629       9  130596  130626
  130632      10  130590  130596  130602      49  130590  130596  130626      32
  130662  130659  130665       1  130659  130665  130671       3  130644  130638
  130659      36  130638  130644  130653     107  130638  130659  130662       9
  130638  130659  130665      10  130632  130638  130644      41  130632  130638
  130659      32  130728  130725  130731       1  130725  130731  130737       3
  130695  130704  130713      22  130686  130695  130704      23  130677  130671
  130725      24  130677  130686  130695      23  130671  130677  130686      28
  130671  130725  130728       9  130671  130725  130731      10  130665  130671
  130677      31  130665  130671  130725      32  130749  130746  130752       1
  130746  130752  130758       3  130737  130746  130749       9  130737  130746
  130752      10  130731  130737  130746      32  130800  130797  130803       1
  130797  130803  130809       3  130785  130782  130788       1  130773  130782
  130785      82  130773  130782  130788      83  130764  130758  130797      36
  130764  130773  130782      84  130758  130764  130773      79  130758  130797
  130800       9  130758  130797  130803      10  130752  130758  130764      41
  130752  130758  130797      32  130866  130863  130869       1  130863  130869
  130875       3  130833  130842  130851      22  130824  130833  130842      23
  130815  130809  130863      24  130815  130824  130833      23  130809  130815
  130824      28  130809  130863  130866       9  130809  130863  130869      10
  130803  130809  130815      31  130803  130809  130863      32  130899  130896
  130902       1  130896  130902  130908       3  130881  130875  130896      36
  130875  130881  130890     137  130875  130896  130899       9  130875  130896
  130902      10  130869  130875  130881      41  130869  130875  130896      32
  130944  130941  130947       1  130941  130947  130953       3  130935  130932
  130938      33  130923  130932  130935      37  130923  130932  130938      37
  130914  130908  130941      36  130914  130923  130932     103  130908  130914
  130923      79  130908  130941  130944       9  130908  130941  130947      10
  130902  130908  130914      41  130902  130908  130941      32  131004  131001
  131007       1  131001  131007  131013       3  130983  130989  130995      51
  130977  130983  130989      51  130971  130968  130995      51  130971  130977
  130983      51  130968  130971  130977      51  130968  130995  130989      51
  130959  130953  131001       5  130959  130968  130971      53  130959  130968
  130995      53  130953  130959  130968      55  130953  131001  131004       9
  130953  131001  131007      10  130947  130953  130959      56  130947  130953
  131001      32  131055  131052  131058       1  131052  131058  131064       3
  131040  131037  131043       1  131028  131037  131040      82  131028  131037
  131043      83  131019  131013  131052      36  131019  131028  131037      84
  131013  131019  131028      79  131013  131052  131055       9  131013  131052
  131058      10  131007  131013  131019      41  131007  131013  131052      32
  131091  131088  131094       1  131088  131094  131100       3  131082  131079
  131085      33  131070  131064  131088      36  131070  131079  131082      37
  131070  131079  131085      37  131064  131070  131079      40  131064  131088
  131091       9  131064  131088  131094      10  131058  131064  131070      41
  131058  131064  131088      32  131121  131118  131124       1  131118  131124
  131130       3  131106  131100  131118       5  131100  131118  131121       9
  131100  131118  131124      10  131094  131100  131106      56  131094  131100
  131118      32  131184  131181  131187       1  131181  131187  131193       3
  131163  131160  131169     129  131160  131169  131175     132  131154  131160
  131163     129  131154  131160  131169     133  131148  131145  131175      51
  131148  131154  131160     132  131145  131148  131154      51  131145  131175
  131169      51  131136  131130  131181       5  131136  131145  131148      53
  131136  131145  131175      53  131130  131136  131145      55  131130  131181
  131184       9  131130  131181  131187      10  131124  131130  131136      56
  131124  131130  131181      32  131232  131229  131235       1  131229  131235
  131241       3  131205  131199  131217      42  131199  131193  131229      44
  131193  131199  131205      48  131193  131199  131217      48  131193  131229
  131232       9  131193  131229  131235      10  131187  131193  131199      49
  131187  131193  131229      32  131289  131286  131292       1  131286  131292
  131298       3  131262  131256  131274      42  131247  131241  131286      36
  131247  131256  131262      69  131247  131256  131274      69  131241  131247
  131256      70  131241  131286  131289       9  131241  131286  131292      10
  131235  131241  131247      41  131235  131241  131286      32  131346  131343
  131349       1  131343  131349  131355       3  131319  131313  131331      42
  131304  131298  131343      36  131304  131313  131319      69  131304  131313
  131331      69  131298  131304  131313      70  131298  131343  131346       9
  131298  131343  131349      10  131292  131298  131304      41  131292  131298
  131343      32  131379  131376  131382       1  131376  131382  131388       3
  131361  131355  131376      36  131355  131361  131370     107  131355  131376
  131379       9  131355  131376  131382      10  131349  131355  131361      41
  131349  131355  131376      32  131424  131421  131427       1  131421  131427
  131433       3  131415  131412  131418      33  131403  131412  131415      37
  131403  131412  131418      37  131394  131388  131421      36  131394  131403
  131412     103  131388  131394  131403      79  131388  131421  131424       9
  131388  131421  131427      10  131382  131388  131394      41  131382  131388
  131421      32  131490  131487  131493       1  131487  131493  131499       3
  131457  131466  131475      22  131448  131457  131466      23  131439  131433
  131487      24  131439  131448  131457      23  131433  131439  131448      28
  131433  131487  131490       9  131433  131487  131493      10  131427  131433
  131439      31  131427  131433  131487      32  131556  131553  131559       1
  131553  131559  131565       3  131523  131532  131541      22  131514  131523
  131532      23  131505  131499  131553      24  131505  131514  131523      23
  131499  131505  131514      28  131499  131553  131556       9  131499  131553
  131559      10  131493  131499  131505      31  131493  131499  131553      32
  131613  131610  131616       1  131610  131616  131622       3  131577  131571
  131589      69  131571  131565  131610      44  131571  131589  131598     101
  131565  131571  131577      48  131565  131571  131589     102  131565  131610
  131613       9  131565  131610  131616      10  131559  131565  131571      49
  131559  131565  131610      32  131646  131643  131649       1  131643  131649
  131655       3  131628  131622  131643      36  131622  131628  131637     107
  131622  131643  131646       9  131622  131643  131649      10  131616  131622
  131628      41  131616  131622  131643      32  131679  131676  131682       1
  131676  131682  131688       3  131661  131655  131676      36  131655  131661
  131670     107  131655  131676  131679       9  131655  131676  131682      10
  131649  131655  131661      41  131649  131655  131676      32  131736  131733
  131739       1  131733  131739  131745       3  131700  131694  131712      69
  131694  131688  131733      44  131694  131712  131721     101  131688  131694
  131700      48  131688  131694  131712     102  131688  131733  131736       9
  131688  131733  131739      10  131682  131688  131694      49  131682  131688
  131733      32  131787  131784  131790       1  131784  131790  131796       3
  131772  131769  131775       1  131760  131769  131772      82  131760  131769
  131775      83  131751  131745  131784      36  131751  131760  131769      84
  131745  131751  131760      79  131745  131784  131787       9  131745  131784
  131790      10  131739  131745  131751      41  131739  131745  131784      32
  131820  131817  131823       1  131817  131823  131829       3  131802  131796
  131817      36  131796  131802  131811     107  131796  131817  131820       9
  131796  131817  131823      10  131790  131796  131802      41  131790  131796
  131817      32  131877  131874  131880       1  131874  131880  131886       3
  131841  131835  131853      69  131835  131829  131874      44  131835  131853
  131862     101  131829  131835  131841      48  131829  131835  131853     102
  131829  131874  131877       9  131829  131874  131880      10  131823  131829
  131835      49  131823  131829  131874      32  131925  131922  131928       1
  131922  131928  131931      91  131922  131928  131958       3  131898  131892
  131910      42  131892  131886  131922      44  131886  131892  131898      48
  131886  131892  131910      48  131886  131922  131925       9  131886  131922
  131928      10  131880  131886  131892      49  131880  131886  131922      32
  131967  131964  131970       1  131964  131970  131976       3  131958  131964
  131967       9  131958  131964  131970      10  131949  131958  131964       5
  131940  131949  131958      93  131931  131928  131958      95  131931  131940
  131949      96  131928  131931  131940      98  131928  131958  131949      56
  131928  131958  131964      32  131997  131994  132000       1  131994  132000
  132006       3  131982  131976  131994       5  131976  131994  131997       9
  131976  131994  132000      10  131970  131976  131982      56  131970  131976
  131994      32  132054  132051  132057       1  132051  132057  132063       3
  132027  132021  132039      42  132012  132006  132051      36  132012  132021
  132027      69  132012  132021  132039      69  132006  132012  132021      70
  132006  132051  132054       9  132006  132051  132057      10  132000  132006
  132012      41  132000  132006  132051      32  132099  132096  132102       1
  132096  132102  132108       3  132090  132087  132093      33  132078  132087
  132090      37  132078  132087  132093      37  132069  132063  132096      36
  132069  132078  132087     103  132063  132069  132078      79  132063  132096
  132099       9  132063  132096  132102      10  132057  132063  132069      41
  132057  132063  132096      32  132156  132153  132159       1  132153  132159
  132165       3  132120  132114  132132      69  132114  132108  132153      44
  132114  132132  132141     101  132108  132114  132120      48  132108  132114
  132132     102  132108  132153  132156       9  132108  132153  132159      10
  132102  132108  132114      49  132102  132108  132153      32  132186  132183
  132189       1  132183  132189  132195       3  132171  132165  132183       5
  132165  132183  132186       9  132165  132183  132189      10  132159  132165
  132171      56  132159  132165  132183      32  132228  132225  132231       1
  132225  132231  132237       3  132213  132210  132216       1  132201  132195
  132225      36  132201  132210  132213      82  132201  132210  132216      83
  132195  132201  132210     134  132195  132225  132228       9  132195  132225
  132231      10  132189  132195  132201      41  132189  132195  132225      32
  132258  132255  132261       1  132255  132261  132267       3  132243  132237
  132255       5  132237  132255  132258       9  132237  132255  132261      10
  132231  132237  132243      56  132231  132237  132255      32  132309  132306
  132312       1  132306  132312  132318       3  132288  132294  132300     140
  132285  132282  132300     141  132285  132288  132294     143  132282  132285
  132288     144  132282  132300  132294     145  132273  132267  132306       5
  132273  132282  132285     148  132273  132282  132300     149  132267  132273
  132282     150  132267  132306  132309       9  132267  132306  132312      10
  132261  132267  132273      56  132261  132267  132306      32  132381  132378
  132384       1  132378  132384  132390       3  132360  132357  132369      59
  132351  132357  132360      59  132351  132357  132369      59  132342  132351
  132357      64  132333  132342  132351      66  132324  132318  132378      24
  132324  132333  132342      23  132318  132324  132333      28  132318  132378
  132381       9  132318  132378  132384      10  132312  132318  132324      31
  132312  132318  132378      32  132447  132444  132450       1  132444  132450
  132453      91  132444  132450  132480       3  132414  132423  132432      22
  132405  132414  132423      23  132396  132390  132444      24  132396  132405
  132414      23  132390  132396  132405      28  132390  132444  132447       9
  132390  132444  132450      10  132384  132390  132396      31  132384  132390
  132444      32  132489  132486  132492       1  132486  132492  132498       3
  132480  132486  132489       9  132480  132486  132492      10  132471  132480
  132486       5  132462  132471  132480      93  132453  132450  132480      95
  132453  132462  132471      96  132450  132453  132462      98  132450  132480
  132471      56  132450  132480  132486      32  132546  132543  132549       1
  132543  132549  132555       3  132519  132513  132531      42  132504  132498
  132543      36  132504  132513  132519      69  132504  132513  132531      69
  132498  132504  132513      70  132498  132543  132546       9  132498  132543
  132549      10  132492  132498  132504      41  132492  132498  132543      32
  132594  132591  132597       1  132591  132597  132603       3  132567  132561
  132579      42  132561  132555  132591      44  132555  132561  132567      48
  132555  132561  132579      48  132555  132591  132594       9  132555  132591
  132597      10  132549  132555  132561      49  132549  132555  132591      32
  132651  132648  132654       1  132648  132654  132660       3  132615  132609
  132627      69  132609  132603  132648      44  132609  132627  132636     101
  132603  132609  132615      48  132603  132609  132627     102  132603  132648
  132651       9  132603  132648  132654      10  132597  132603  132609      49
  132597  132603  132648      32  132708  132705  132711       1  132705  132711
  132717       3  132672  132666  132684      69  132666  132660  132705      44
  132666  132684  132693     101  132660  132666  132672      48  132660  132666
  132684     102  132660  132705  132708       9  132660  132705  132711      10
  132654  132660  132666      49  132654  132660  132705      32  132738  132735
  132741       1  132735  132741  132747       3  132723  132717  132735       5
  132717  132735  132738       9  132717  132735  132741      10  132711  132717
  132723      56  132711  132717  132735      32  132783  132780  132786       1
  132780  132786  132792       3  132774  132771  132777      33  132762  132771
  132774      37  132762  132771  132777      37  132753  132747  132780      36
  132753  132762  132771     103  132747  132753  132762      79  132747  132780
  132783       9  132747  132780  132786      10  132741  132747  132753      41
  132741  132747  132780      32  132819  132816  132822       1  132816  132822
  132828       3  132810  132807  132813      33  132798  132792  132816      36
  132798  132807  132810      37  132798  132807  132813      37  132792  132798
  132807      40  132792  132816  132819       9  132792  132816  132822      10
  132786  132792  132798      41  132786  132792  132816      32  132867  132864
  132870       1  132864  132870  132876       3  132840  132834  132852      42
  132834  132828  132864      44  132828  132834  132840      48  132828  132834
  132852      48  132828  132864  132867       9  132828  132864  132870      10
  132822  132828  132834      49  132822  132828  132864      32  132903  132900
  132906       1  132900  132906  132912       3  132894  132891  132897      33
  132882  132876  132900      36  132882  132891  132894      37  132882  132891
  132897      37  132876  132882  132891      40  132876  132900  132903       9
  132876  132900  132906      10  132870  132876  132882      41  132870  132876
  132900      32  132924  132921  132927       1  132921  132927  132933       3
  132912  132921  132924       9  132912  132921  132927      10  132906  132912
  132921      32  132969  132966  132972       1  132966  132972  132978       3
  132960  132957  132963      33  132948  132957  132960      37  132948  132957
  132963      37  132939  132933  132966      36  132939  132948  132957     103
  132933  132939  132948      79  132933  132966  132969       9  132933  132966
  132972      10  132927  132933  132939      41  132927  132933  132966      32
  132999  132996  133002       1  132996  133002  133008       3  132984  132978
  132996       5  132978  132996  132999       9  132978  132996  133002      10
  132972  132978  132984      56  132972  132978  132996      32  133056  133053
  133059       1  133053  133059  133065       3  133029  133023  133041      42
  133014  133008  133053      36  133014  133023  133029      69  133014  133023
  133041      69  133008  133014  133023      70  133008  133053  133056       9
  133008  133053  133059      10  133002  133008  133014      41  133002  133008
  133053      32  133089  133086  133092       1  133086  133092  133098       3
  133071  133065  133086      36  133065  133071  133080     107  133065  133086
  133089       9  133065  133086  133092      10  133059  133065  133071      41
  133059  133065  133086      32  133131  133128  133134       1  133128  133134
  133140       3  133110  133104  133122      85  133104  133098  133128      44
  133098  133104  133110      48  133098  133104  133122      90  133098  133128
  133131       9  133098  133128  133134      10  133092  133098  133104      49
  133092  133098  133128      32  133188  133185  133191       1  133185  133191
  133197       3  133161  133155  133173      42  133146  133140  133185      36
  133146  133155  133161      69  133146  133155  133173      69  133140  133146
  133155      70  133140  133185  133188       9  133140  133185  133191      10
  133134  133140  133146      41  133134  133140  133185      32  133236  133233
  133239       1  133233  133239  133245       3  133209  133203  133221      42
  133203  133197  133233      44  133197  133203  133209      48  133197  133203
  133221      48  133197  133233  133236       9  133197  133233  133239      10
  133191  133197  133203      49  133191  133197  133233      32  133293  133290
  133296       1  133290  133296  133302       3  133266  133260  133278      42
  133251  133245  133290      36  133251  133260  133266      69  133251  133260
  133278      69  133245  133251  133260      70  133245  133290  133293       9
  133245  133290  133296      10  133239  133245  133251      41  133239  133245
  133290      32  133335  133332  133338       1  133332  133338  133344       3
  133320  133317  133323       1  133308  133302  133332      36  133308  133317
  133320      82  133308  133317  133323      83  133302  133308  133317     134
  133302  133332  133335       9  133302  133332  133338      10  133296  133302
  133308      41  133296  133302  133332      32  133407  133404  133410       1
  133404  133410  133416       3  133386  133383  133395      59  133377  133383
  133386      59  133377  133383  133395      59  133368  133377  133383      64
  133359  133368  133377      66  133350  133344  133404      24  133350  133359
  133368      23  133344  133350  133359      28  133344  133404  133407       9
  133344  133404  133410      10  133338  133344  133350      31  133338  133344
  133404      32  133464  133461  133467       1  133461  133467  133473       3
  133437  133431  133449      42  133422  133416  133461      36  133422  133431
  133437      69  133422  133431  133449      69  133416  133422  133431      70
  133416  133461  133464       9  133416  133461  133467      10  133410  133416
  133422      41  133410  133416  133461      32  133530  133527  133533       1
  133527  133533  133539       3  133497  133506  133515      22  133488  133497
  133506      23  133479  133473  133527      24  133479  133488  133497      23
  133473  133479  133488      28  133473  133527  133530       9  133473  133527
  133533      10  133467  133473  133479      31  133467  133473  133527      32
  133578  133575  133581       1  133575  133581  133587       3  133551  133545
  133563      42  133545  133539  133575      44  133539  133545  133551      48
  133539  133545  133563      48  133539  133575  133578       9  133539  133575
  133581      10  133533  133539  133545      49  133533  133539  133575      32
  133599  133596  133602       1  133596  133602  133608       3  133587  133596
  133599       9  133587  133596  133602      10  133581  133587  133596      32
  133656  133653  133659       1  133653  133659  133665       3  133629  133623
  133641      42  133614  133608  133653      36  133614  133623  133629      69
  133614  133623  133641      69  133608  133614  133623      70  133608  133653
  133656       9  133608  133653  133659      10  133602  133608  133614      41
  133602  133608  133653      32  133707  133704  133710       1  133704  133710
  133716       3  133692  133689  133695       1  133680  133689  133692      82
  133680  133689  133695      83  133671  133665  133704      36  133671  133680
  133689      84  133665  133671  133680      79  133665  133704  133707       9
  133665  133704  133710      10  133659  133665  133671      41  133659  133665
  133704      32  133755  133752  133758       1  133752  133758  133764       3
  133728  133722  133740      42  133722  133716  133752      44  133716  133722
  133728      48  133716  133722  133740      48  133716  133752  133755       9
  133716  133752  133758      10  133710  133716  133722      49  133710  133716
  133752      32  133803  133800  133806       1  133800  133806  133812       3
  133776  133770  133788      42  133770  133764  133800      44  133764  133770
  133776      48  133764  133770  133788      48  133764  133800  133803       9
  133764  133800  133806      10  133758  133764  133770      49  133758  133764
  133800      32  133833  133830  133836       1  133830  133836  133842       3
  133818  133812  133830       5  133812  133830  133833       9  133812  133830
  133836      10  133806  133812  133818      56  133806  133812  133830      32
  133881  133878  133884       1  133878  133884  133890       3  133854  133848
  133866      42  133848  133842  133878      44  133842  133848  133854      48
  133842  133848  133866      48  133842  133878  133881       9  133842  133878
  133884      10  133836  133842  133848      49  133836  133842  133878      32
  133947  133944  133950       1  133944  133950  133956       3  133914  133923
  133932      22  133905  133914  133923      23  133896  133890  133944      24
  133896  133905  133914      23  133890  133896  133905      28  133890  133944
  133947       9  133890  133944  133950      10  133884  133890  133896      31
  133884  133890  133944      32  133977  133974  133980       1  133974  133980
  133983      91  133974  133980  134010       3  133962  133956  133974       5
  133956  133974  133977       9  133956  133974  133980      10  133950  133956
  133962      56  133950  133956  133974      32  134019  134016  134022       1
  134016  134022  134028       3  134010  134016  134019       9  134010  134016
  134022      10  134001  134010  134016       5  133992  134001  134010      93
  133983  133980  134010      95  133983  133992  134001      96  133980  133983
  133992      98  133980  134010  134001      56  133980  134010  134016      32
  134040  134037  134043       1  134037  134043  134049       3  134028  134037
  134040       9  134028  134037  134043      10  134022  134028  134037      32
  134100  134097  134103       1  134097  134103  134109       3  134079  134085
  134091      51  134073  134079  134085      51  134067  134064  134091      51
  134067  134073  134079      51  134064  134067  134073      51  134064  134091
  134085      51  134055  134049  134097       5  134055  134064  134067      53
  134055  134064  134091      53  134049  134055  134064      55  134049  134097
  134100       9  134049  134097  134103      10  134043  134049  134055      56
  134043  134049  134097      32  134121  134118  134124       1  134118  134124
  134130       3  134109  134118  134121       9  134109  134118  134124      10
  134103  134109  134118      32  134157  134154  134160       1  134154  134160
  134166       3  134148  134145  134151      33  134136  134130  134154      36
  134136  134145  134148      37  134136  134145  134151      37  134130  134136
  134145      40  134130  134154  134157       9  134130  134154  134160      10
  134124  134130  134136      41  134124  134130  134154      32  134199  134196
  134202       1  134196  134202  134208       3  134184  134181  134187       1
  134172  134166  134196      36  134172  134181  134184      82  134172  134181
  134187      83  134166  134172  134181     134  134166  134196  134199       9
  134166  134196  134202      10  134160  134166  134172      41  134160  134166
  134196      32  134271  134268  134274       1  134268  134274  134280       3
  134250  134247  134259      59  134241  134247  134250      59  134241  134247
  134259      59  134232  134241  134247      64  134223  134232  134241      66
  134214  134208  134268      24  134214  134223  134232      23  134208  134214
  134223      28  134208  134268  134271       9  134208  134268  134274      10
  134202  134208  134214      31  134202  134208  134268      32  134337  134334
  134340       1  134334  134340  134346       3  134304  134313  134322      22
  134295  134304  134313      23  134286  134280  134334      24  134286  134295
  134304      23  134280  134286  134295      28  134280  134334  134337       9
  134280  134334  134340      10  134274  134280  134286      31  134274  134280
  134334      32  134379  134376  134382       1  134376  134382  134388       3
  134364  134361  134367       1  134352  134346  134376      36  134352  134361
  134364      82  134352  134361  134367      83  134346  134352  134361     134
  134346  134376  134379       9  134346  134376  134382      10  134340  134346
  134352      41  134340  134346  134376      32  134430  134427  134433       1
  134427  134433  134439       3  134415  134412  134418       1  134403  134412
  134415      82  134403  134412  134418      83  134394  134388  134427      36
  134394  134403  134412      84  134388  134394  134403      79  134388  134427
  134430       9  134388  134427  134433      10  134382  134388  134394      41
  134382  134388  134427      32  134487  134484  134490       1  134484  134490
  134496       3  134460  134454  134472      42  134445  134439  134484      36
  134445  134454  134460      69  134445  134454  134472      69  134439  134445
  134454      70  134439  134484  134487       9  134439  134484  134490      10
  134433  134439  134445      41  134433  134439  134484      32  134553  134550
  134556       1  134550  134556  134562       3  134520  134529  134538      22
  134511  134520  134529      23  134502  134496  134550      24  134502  134511
  134520      23  134496  134502  134511      28  134496  134550  134553       9
  134496  134550  134556      10  134490  134496  134502      31  134490  134496
  134550      32  134589  134586  134592       1  134586  134592  134598       3
  134580  134577  134583      33  134568  134562  134586      36  134568  134577
  134580      37  134568  134577  134583      37  134562  134568  134577      40
  134562  134586  134589       9  134562  134586  134592      10  134556  134562
  134568      41  134556  134562  134586      32  134640  134637  134643       1
  134637  134643  134649       3  134613  134622  134625      75  134604  134598
  134637      36  134604  134613  134622      78  134598  134604  134613      79
  134598  134637  134640       9  134598  134637  134643      10  134592  134598
  134604      41  134592  134598  134637      32  134670  134667  134673       1
  134667  134673  134679       3  134655  134649  134667       5  134649  134667
  134670       9  134649  134667  134673      10  134643  134649  134655      56
  134643  134649  134667      32  134727  134724  134730       1  134724  134730
  134736       3  134691  134685  134703      69  134685  134679  134724      44
  134685  134703  134712     101  134679  134685  134691      48  134679  134685
  134703     102  134679  134724  134727       9  134679  134724  134730      10
  134673  134679  134685      49  134673  134679  134724      32  134757  134754
  134760       1  134754  134760  134766       3  134742  134736  134754       5
  134736  134754  134757       9  134736  134754  134760      10  134730  134736
  134742      56  134730  134736  134754      32  134799  134796  134802       1
  134796  134802  134808       3  134778  134772  134790      85  134772  134766
  134796      44  134766  134772  134778      48  134766  134772  134790      90
  134766  134796  134799       9  134766  134796  134802      10  134760  134766
  134772      49  134760  134766  134796      32  134820  134817  134823       1
  134817  134823  134829       3  134808  134817  134820       9  134808  134817
  134823      10  134802  134808  134817      32  134841  134838  134844       1
  134838  134844  134850       3  134829  134838  134841       9  134829  134838
  134844      10  134823  134829  134838      32  134871  134868  134874       1
  134868  134874  134880       3  134856  134850  134868       5  134850  134868
  134871       9  134850  134868  134874      10  134844  134850  134856      56
  134844  134850  134868      32  134919  134916  134922       1  134916  134922
  134928       3  134892  134886  134904      42  134886  134880  134916      44
  134880  134886  134892      48  134880  134886  134904      48  134880  134916
  134919       9  134880  134916  134922      10  134874  134880  134886      49
  134874  134880  134916      32  134979  134976  134982       1  134976  134982
  134988       3  134958  134964  134970      51  134952  134958  134964      51
  134946  134943  134970      51  134946  134952  134958      51  134943  134946
  134952      51  134943  134970  134964      51  134934  134928  134976       5
  134934  134943  134946      53  134934  134943  134970      53  134928  134934
  134943      55  134928  134976  134979       9  134928  134976  134982      10
  134922  134928  134934      56  134922  134928  134976      32  135000  134997
  135003       1  134997  135003  135009       3  134988  134997  135000       9
  134988  134997  135003      10  134982  134988  134997      32  135045  135042
  135048       1  135042  135048  135054       3  135036  135033  135039      33
  135024  135033  135036      37  135024  135033  135039      37  135015  135009
  135042      36  135015  135024  135033     103  135009  135015  135024      79
  135009  135042  135045       9  135009  135042  135048      10  135003  135009
  135015      41  135003  135009  135042      32  135090  135087  135093       1
  135087  135093  135099       3  135081  135078  135084      33  135069  135078
  135081      37  135069  135078  135084      37  135060  135054  135087      36
  135060  135069  135078     103  135054  135060  135069      79  135054  135087
  135090       9  135054  135087  135093      10  135048  135054  135060      41
  135048  135054  135087      32  135111  135108  135114       1  135108  135114
  135120       3  135099  135108  135111       9  135099  135108  135114      10
  135093  135099  135108      32  135168  135165  135171       1  135165  135171
  135177       3  135141  135135  135153      42  135126  135120  135165      36
  135126  135135  135141      69  135126  135135  135153      69  135120  135126
  135135      70  135120  135165  135168       9  135120  135165  135171      10
  135114  135120  135126      41  135114  135120  135165      32  135210  135207
  135213       1  135207  135213  135219       3  135189  135183  135201      85
  135183  135177  135207      44  135177  135183  135189      48  135177  135183
  135201      90  135177  135207  135210       9  135177  135207  135213      10
  135171  135177  135183      49  135171  135177  135207      32  135267  135264
  135270       1  135264  135270  135276       3  135240  135234  135252      42
  135225  135219  135264      36  135225  135234  135240      69  135225  135234
  135252      69  135219  135225  135234      70  135219  135264  135267       9
  135219  135264  135270      10  135213  135219  135225      41  135213  135219
  135264      32  135309  135306  135312       1  135306  135312  135318       3
  135294  135291  135297       1  135282  135276  135306      36  135282  135291
  135294      82  135282  135291  135297      83  135276  135282  135291     134
  135276  135306  135309       9  135276  135306  135312      10  135270  135276
  135282      41  135270  135276  135306      32  135366  135363  135369       1
  135363  135369  135375       3  135339  135333  135351      42  135324  135318
  135363      36  135324  135333  135339      69  135324  135333  135351      69
  135318  135324  135333      70  135318  135363  135366       9  135318  135363
  135369      10  135312  135318  135324      41  135312  135318  135363      32
  135411  135408  135414       1  135408  135414  135420       3  135402  135399
  135405      33  135390  135399  135402      37  135390  135399  135405      37
  135381  135375  135408      36  135381  135390  135399     103  135375  135381
  135390      79  135375  135408  135411       9  135375  135408  135414      10
  135369  135375  135381      41  135369  135375  135408      32  135447  135444
  135450       1  135444  135450  135456       3  135438  135435  135441      33
  135426  135420  135444      36  135426  135435  135438      37  135426  135435
  135441      37  135420  135426  135435      40  135420  135444  135447       9
  135420  135444  135450      10  135414  135420  135426      41  135414  135420
  135444      32  135495  135492  135498       1  135492  135498  135504       3
  135468  135462  135480      42  135462  135456  135492      44  135456  135462
  135468      48  135456  135462  135480      48  135456  135492  135495       9
  135456  135492  135498      10  135450  135456  135462      49  135450  135456
  135492      32  135546  135543  135549       1  135543  135549  135552      91
  135543  135549  135579       3  135531  135528  135534       1  135519  135528
  135531      82  135519  135528  135534      83  135510  135504  135543      36
  135510  135519  135528      84  135504  135510  135519      79  135504  135543
  135546       9  135504  135543  135549      10  135498  135504  135510      41
  135498  135504  135543      32  135588  135585  135591       1  135585  135591
  135597       3  135579  135585  135588       9  135579  135585  135591      10
  135570  135579  135585       5  135561  135570  135579      93  135552  135549
  135579      95  135552  135561  135570      96  135549  135552  135561      98
  135549  135579  135570      56  135549  135579  135585      32  135639  135636
  135642       1  135636  135642  135648       3  135618  135624  135630     140
  135615  135612  135630     141  135615  135618  135624     143  135612  135615
  135618     144  135612  135630  135624     145  135603  135597  135636       5
  135603  135612  135615     148  135603  135612  135630     149  135597  135603
  135612     150  135597  135636  135639       9  135597  135636  135642      10
  135591  135597  135603      56  135591  135597  135636      32  135675  135672
  135678       1  135672  135678  135684       3  135666  135663  135669      33
  135654  135648  135672      36  135654  135663  135666      37  135654  135663
  135669      37  135648  135654  135663      40  135648  135672  135675       9
  135648  135672  135678      10  135642  135648  135654      41  135642  135648
  135672      32  135732  135729  135735       1  135729  135735  135741       3
  135705  135699  135717      42  135690  135684  135729      36  135690  135699
  135705      69  135690  135699  135717      69  135684  135690  135699      70
  135684  135729  135732       9  135684  135729  135735      10  135678  135684
  135690      41  135678  135684  135729      32  135753  135750  135756       1
  135750  135756  135762       3  135741  135750  135753       9  135741  135750
  135756      10  135735  135741  135750      32  135819  135816  135822       1
  135816  135822  135828       3  135786  135795  135804      22  135777  135786
  135795      23  135768  135762  135816      24  135768  135777  135786      23
  135762  135768  135777      28  135762  135816  135819       9  135762  135816
  135822      10  135756  135762  135768      31  135756  135762  135816      32
  135867  135864  135870       1  135864  135870  135876       3  135840  135834
  135852      42  135834  135828  135864      44  135828  135834  135840      48
  135828  135834  135852      48  135828  135864  135867       9  135828  135864
  135870      10  135822  135828  135834      49  135822  135828  135864      32
  135888  135885  135891       1  135885  135891  135897       3  135876  135885
  135888       9  135876  135885  135891      10  135870  135876  135885      32
  135933  135930  135936       1  135930  135936  135942       3  135924  135921
  135927      33  135912  135921  135924      37  135912  135921  135927      37
  135903  135897  135930      36  135903  135912  135921     103  135897  135903
  135912      79  135897  135930  135933       9  135897  135930  135936      10
  135891  135897  135903      41  135891  135897  135930      32  135981  135978
  135984       1  135978  135984  135990       3  135954  135948  135966      42
  135948  135942  135978      44  135942  135948  135954      48  135942  135948
  135966      48  135942  135978  135981       9  135942  135978  135984      10
  135936  135942  135948      49  135936  135942  135978      32  136038  136035
  136041       1  136035  136041  136047       3  136002  135996  136014      69
  135996  135990  136035      44  135996  136014  136023     101  135990  135996
  136002      48  135990  135996  136014     102  135990  136035  136038       9
  135990  136035  136041      10  135984  135990  135996      49  135984  135990
  136035      32  136086  136083  136089       1  136083  136089  136095       3
  136059  136053  136071      42  136053  136047  136083      44  136047  136053
  136059      48  136047  136053  136071      48  136047  136083  136086       9
  136047  136083  136089      10  136041  136047  136053      49  136041  136047
  136083      32  136128  136125  136131       1  136125  136131  136137       3
  136107  136101  136119      85  136101  136095  136125      44  136095  136101
  136107      48  136095  136101  136119      90  136095  136125  136128       9
  136095  136125  136131      10  136089  136095  136101      49  136089  136095
  136125      32  136194  136191  136197       1  136191  136197  136203       3
  136161  136170  136179      22  136152  136161  136170      23  136143  136137
  136191      24  136143  136152  136161      23  136137  136143  136152      28
  136137  136191  136194       9  136137  136191  136197      10  136131  136137
  136143      31  136131  136137  136191      32  136230  136227  136233       1
  136227  136233  136239       3  136221  136218  136224      33  136209  136203
  136227      36  136209  136218  136221      37  136209  136218  136224      37
  136203  136209  136218      40  136203  136227  136230       9  136203  136227
  136233      10  136197  136203  136209      41  136197  136203  136227      32
  136266  136263  136269       1  136263  136269  136275       3  136257  136254
  136260      33  136245  136239  136263      36  136245  136254  136257      37
  136245  136254  136260      37  136239  136245  136254      40  136239  136263
  136266       9  136239  136263  136269      10  136233  136239  136245      41
  136233  136239  136263      32  136296  136293  136299       1  136293  136299
  136305       3  136281  136275  136293       5  136275  136293  136296       9
  136275  136293  136299      10  136269  136275  136281      56  136269  136275
  136293      32  136347  136344  136350       1  136344  136350  136356       3
  136320  136329  136332      75  136311  136305  136344      36  136311  136320
  136329      78  136305  136311  136320      79  136305  136344  136347       9
  136305  136344  136350      10  136299  136305  136311      41  136299  136305
  136344      32  136404  136401  136407       1  136401  136407  136413       3
  136377  136371  136389      42  136362  136356  136401      36  136362  136371
  136377      69  136362  136371  136389      69  136356  136362  136371      70
  136356  136401  136404       9  136356  136401  136407      10  136350  136356
  136362      41  136350  136356  136401      32  136461  136458  136464       1
  136458  136464  136470       3  136434  136428  136446      42  136419  136413
  136458      36  136419  136428  136434      69  136419  136428  136446      69
  136413  136419  136428      70  136413  136458  136461       9  136413  136458
  136464      10  136407  136413  136419      41  136407  136413  136458      32
  136527  136524  136530       1  136524  136530  136536       3  136494  136503
  136512      22  136485  136494  136503      23  136476  136470  136524      24
  136476  136485  136494      23  136470  136476  136485      28  136470  136524
  136527       9  136470  136524  136530      10  136464  136470  136476      31
  136464  136470  136524      32  136548  136545  136551       1  136545  136551
  136557       3  136536  136545  136548       9  136536  136545  136551      10
  136530  136536  136545      32  136614  136611  136617       1  136611  136617
  136623       3  136581  136590  136599      22  136572  136581  136590      23
  136563  136557  136611      24  136563  136572  136581      23  136557  136563
  136572      28  136557  136611  136614       9  136557  136611  136617      10
  136551  136557  136563      31  136551  136557  136611      32  136635  136632
  136638       1  136632  136638  136644       3  136623  136632  136635       9
  136623  136632  136638      10  136617  136623  136632      32  136671  136668
  136674       1  136668  136674  136680       3  136662  136659  136665      33
  136650  136644  136668      36  136650  136659  136662      37  136650  136659
  136665      37  136644  136650  136659      40  136644  136668  136671       9
  136644  136668  136674      10  136638  136644  136650      41  136638  136644
  136668      32  136737  136734  136740       1  136734  136740  136746       3
  136704  136713  136722      22  136695  136704  136713      23  136686  136680
  136734      24  136686  136695  136704      23  136680  136686  136695      28
  136680  136734  136737       9  136680  136734  136740      10  136674  136680
  136686      31  136674  136680  136734      32  136767  136764  136770       1
  136764  136770  136776       3  136752  136746  136764       5  136746  136764
  136767       9  136746  136764  136770      10  136740  136746  136752      56
  136740  136746  136764      32  136818  136815  136821       1  136815  136821
  136827       3  136803  136800  136806       1  136791  136800  136803      82
  136791  136800  136806      83  136782  136776  136815      36  136782  136791
  136800      84  136776  136782  136791      79  136776  136815  136818       9
  136776  136815  136821      10  136770  136776  136782      41  136770  136776
  136815      32  136875  136872  136878       1  136872  136878  136884       3
  136839  136833  136851      69  136833  136827  136872      44  136833  136851
  136860     101  136827  136833  136839      48  136827  136833  136851     102
  136827  136872  136875       9  136827  136872  136878      10  136821  136827
  136833      49  136821  136827  136872      32  136920  136917  136923       1
  136917  136923  136929       3  136911  136908  136914      33  136899  136908
  136911      37  136899  136908  136914      37  136890  136884  136917      36
  136890  136899  136908     103  136884  136890  136899      79  136884  136917
  136920       9  136884  136917  136923      10  136878  136884  136890      41
  136878  136884  136917      32  136986  136983  136989       1  136983  136989
  136995       3  136953  136962  136971      22  136944  136953  136962      23
  136935  136929  136983      24  136935  136944  136953      23  136929  136935
  136944      28  136929  136983  136986       9  136929  136983  136989      10
  136923  136929  136935      31  136923  136929  136983      32  137058  137055
  137061       1  137055  137061  137067       3  137037  137034  137046      59
  137028  137034  137037      59  137028  137034  137046      59  137019  137028
  137034      64  137010  137019  137028      66  137001  136995  137055      24
  137001  137010  137019      23  136995  137001  137010      28  136995  137055
  137058       9  136995  137055  137061      10  136989  136995  137001      31
  136989  136995  137055      32  137115  137112  137118       1  137112  137118
  137124       3  137079  137073  137091      69  137073  137067  137112      44
  137073  137091  137100     101  137067  137073  137079      48  137067  137073
  137091     102  137067  137112  137115       9  137067  137112  137118      10
  137061  137067  137073      49  137061  137067  137112      32  137166  137163
  137169       1  137163  137169  137175       3  137151  137148  137154       1
  137139  137148  137151      82  137139  137148  137154      83  137130  137124
  137163      36  137130  137139  137148      84  137124  137130  137139      79
  137124  137163  137166       9  137124  137163  137169      10  137118  137124
  137130      41  137118  137124  137163      32  137211  137208  137214       1
  137208  137214  137220       3  137202  137199  137205      33  137190  137199
  137202      37  137190  137199  137205      37  137181  137175  137208      36
  137181  137190  137199     103  137175  137181  137190      79  137175  137208
  137211       9  137175  137208  137214      10  137169  137175  137181      41
  137169  137175  137208      32  137268  137265  137271       1  137265  137271
  137277       3  137232  137226  137244      69  137226  137220  137265      44
  137226  137244  137253     101  137220  137226  137232      48  137220  137226
  137244     102  137220  137265  137268       9  137220  137265  137271      10
  137214  137220  137226      49  137214  137220  137265      32  137325  137322
  137328       1  137322  137328  137334       3  137289  137283  137301      69
  137283  137277  137322      44  137283  137301  137310     101  137277  137283
  137289      48  137277  137283  137301     102  137277  137322  137325       9
  137277  137322  137328      10  137271  137277  137283      49  137271  137277
  137322      32  137370  137367  137373       1  137367  137373  137379       3
  137361  137358  137364      33  137349  137358  137361      37  137349  137358
  137364      37  137340  137334  137367      36  137340  137349  137358     103
  137334  137340  137349      79  137334  137367  137370       9  137334  137367
  137373      10  137328  137334  137340      41  137328  137334  137367      32
  137421  137418  137424       1  137418  137424  137430       3  137406  137403
  137409       1  137394  137403  137406      82  137394  137403  137409      83
  137385  137379  137418      36  137385  137394  137403      84  137379  137385
  137394      79  137379  137418  137421       9  137379  137418  137424      10
  137373  137379  137385      41  137373  137379  137418      32  137478  137475
  137481       1  137475  137481  137487       3  137451  137445  137463      42
  137436  137430  137475      36  137436  137445  137451      69  137436  137445
  137463      69  137430  137436  137445      70  137430  137475  137478       9
  137430  137475  137481      10  137424  137430  137436      41  137424  137430
  137475      32  137514  137511  137517       1  137511  137517  137523       3
  137505  137502  137508      33  137493  137487  137511      36  137493  137502
  137505      37  137493  137502  137508      37  137487  137493  137502      40
  137487  137511  137514       9  137487  137511  137517      10  137481  137487
  137493      41  137481  137487  137511      32  137562  137559  137565       1
  137559  137565  137571       3  137535  137529  137547      42  137529  137523
  137559      44  137523  137529  137535      48  137523  137529  137547      48
  137523  137559  137562       9  137523  137559  137565      10  137517  137523
  137529      49  137517  137523  137559      32  137604  137601  137607       1
  137601  137607  137613       3  137583  137577  137595      85  137577  137571
  137601      44  137571  137577  137583      48  137571  137577  137595      90
  137571  137601  137604       9  137571  137601  137607      10  137565  137571
  137577      49  137565  137571  137601      32  137646  137643  137649       1
  137643  137649  137655       3  137625  137619  137637      85  137619  137613
  137643      44  137613  137619  137625      48  137613  137619  137637      90
  137613  137643  137646       9  137613  137643  137649      10  137607  137613
  137619      49  137607  137613  137643      32  137679  137676  137682       1
  137676  137682  137688       3  137661  137655  137676      36  137655  137661
  137670     107  137655  137676  137679       9  137655  137676  137682      10
  137649  137655  137661      41  137649  137655  137676      32  137724  137721
  137727       1  137721  137727  137733       3  137715  137712  137718      33
  137703  137712  137715      37  137703  137712  137718      37  137694  137688
  137721      36  137694  137703  137712     103  137688  137694  137703      79
  137688  137721  137724       9  137688  137721  137727      10  137682  137688
  137694      41  137682  137688  137721      32  137787  137784  137790       1
  137784  137790  137796       3  137766  137763  137772     129  137763  137772
  137778     132  137757  137763  137766     129  137757  137763  137772     133
  137751  137748  137778      51  137751  137757  137763     132  137748  137751
  137757      51  137748  137778  137772      51  137739  137733  137784       5
  137739  137748  137751      53  137739  137748  137778      53  137733  137739
  137748      55  137733  137784  137787       9  137733  137784  137790      10
  137727  137733  137739      56  137727  137733  137784      32  137832  137829
  137835       1  137829  137835  137841       3  137823  137820  137826      33
  137811  137820  137823      37  137811  137820  137826      37  137802  137796
  137829      36  137802  137811  137820     103  137796  137802  137811      79
  137796  137829  137832       9  137796  137829  137835      10  137790  137796
  137802      41  137790  137796  137829      32  137898  137895  137901       1
  137895  137901  137907       3  137865  137874  137883      22  137856  137865
  137874      23  137847  137841  137895      24  137847  137856  137865      23
  137841  137847  137856      28  137841  137895  137898       9  137841  137895
  137901      10  137835  137841  137847      31  137835  137841  137895      32
  137943  137940  137946       1  137940  137946  137952       3  137934  137931
  137937      33  137922  137931  137934      37  137922  137931  137937      37
  137913  137907  137940      36  137913  137922  137931     103  137907  137913
  137922      79  137907  137940  137943       9  137907  137940  137946      10
  137901  137907  137913      41  137901  137907  137940      32  138009  138006
  138012       1  138006  138012  138018       3  137976  137985  137994      22
  137967  137976  137985      23  137958  137952  138006      24  137958  137967
  137976      23  137952  137958  137967      28  137952  138006  138009       9
  137952  138006  138012      10  137946  137952  137958      31  137946  137952
  138006      32  138066  138063  138069       1  138063  138069  138075       3
  138039  138033  138051      42  138024  138018  138063      36  138024  138033
  138039      69  138024  138033  138051      69  138018  138024  138033      70
  138018  138063  138066       9  138018  138063  138069      10  138012  138018
  138024      41  138012  138018  138063      32  138108  138105  138111       1
  138105  138111  138117       3  138093  138090  138096       1  138081  138075
  138105      36  138081  138090  138093      82  138081  138090  138096      83
  138075  138081  138090     134  138075  138105  138108       9  138075  138105
  138111      10  138069  138075  138081      41  138069  138075  138105      32
  138153  138150  138156       1  138150  138156  138162       3  138144  138141
  138147      33  138132  138141  138144      37  138132  138141  138147      37
  138123  138117  138150      36  138123  138132  138141     103  138117  138123
  138132      79  138117  138150  138153       9  138117  138150  138156      10
  138111  138117  138123      41  138111  138117  138150      32  138225  138222
  138228       1  138222  138228  138234       3  138204  138201  138213      59
  138195  138201  138204      59  138195  138201  138213      59  138186  138195
  138201      64  138177  138186  138195      66  138168  138162  138222      24
  138168  138177  138186      23  138162  138168  138177      28  138162  138222
  138225       9  138162  138222  138228      10  138156  138162  138168      31
  138156  138162  138222      32  138282  138279  138285       1  138279  138285
  138291       3  138255  138249  138267      42  138240  138234  138279      36
  138240  138249  138255      69  138240  138249  138267      69  138234  138240
  138249      70  138234  138279  138282       9  138234  138279  138285      10
  138228  138234  138240      41  138228  138234  138279      32  138312  138309
  138315       1  138309  138315  138321       3  138297  138291  138309       5
  138291  138309  138312       9  138291  138309  138315      10  138285  138291
  138297      56  138285  138291  138309      32  138378  138375  138381       1
  138375  138381  138387       3  138345  138354  138363      22  138336  138345
  138354      23  138327  138321  138375      24  138327  138336  138345      23
  138321  138327  138336      28  138321  138375  138378       9  138321  138375
  138381      10  138315  138321  138327      31  138315  138321  138375      32
  138435  138432  138438       1  138432  138438  138444       3  138408  138402
  138420      42  138393  138387  138432      36  138393  138402  138408      69
  138393  138402  138420      69  138387  138393  138402      70  138387  138432
  138435       9  138387  138432  138438      10  138381  138387  138393      41
  138381  138387  138432      32  138468  138465  138471       1  138465  138471
  138477       3  138450  138444  138465      36  138444  138450  138459     107
  138444  138465  138468       9  138444  138465  138471      10  138438  138444
  138450      41  138438  138444  138465      32  138504  138501  138507       1
  138501  138507  138513       3  138495  138492  138498      33  138483  138477
  138501      36  138483  138492  138495      37  138483  138492  138498      37
  138477  138483  138492      40  138477  138501  138504       9  138477  138501
  138507      10  138471  138477  138483      41  138471  138477  138501      32
  138525  138522  138528       1  138522  138528  138534       3  138513  138522
  138525       9  138513  138522  138528      10  138507  138513  138522      32
  138573  138570  138576       1  138570  138576  138582       3  138546  138540
  138558      42  138540  138534  138570      44  138534  138540  138546      48
  138534  138540  138558      48  138534  138570  138573       9  138534  138570
  138576      10  138528  138534  138540      49  138528  138534  138570      32
  138603  138600  138606       1  138600  138606  138612       3  138588  138582
  138600       5  138582  138600  138603       9  138582  138600  138606      10
  138576  138582  138588      56  138576  138582  138600      32  138651  138648
  138654       1  138648  138654  138660       3  138624  138618  138636      42
  138618  138612  138648      44  138612  138618  138624      48  138612  138618
  138636      48  138612  138648  138651       9  138612  138648  138654      10
  138606  138612  138618      49  138606  138612  138648      32  138708  138705
  138711       1  138705  138711  138717       3  138681  138675  138693      42
  138666  138660  138705      36  138666  138675  138681      69  138666  138675
  138693      69  138660  138666  138675      70  138660  138705  138708       9
  138660  138705  138711      10  138654  138660  138666      41  138654  138660
  138705      32  138774  138771  138777       1  138771  138777  138783       3
  138741  138750  138759      22  138732  138741  138750      23  138723  138717
  138771      24  138723  138732  138741      23  138717  138723  138732      28
  138717  138771  138774       9  138717  138771  138777      10  138711  138717
  138723      31  138711  138717  138771      32  138822  138819  138825       1
  138819  138825  138831       3  138795  138789  138807      42  138789  138783
  138819      44  138783  138789  138795      48  138783  138789  138807      48
  138783  138819  138822       9  138783  138819  138825      10  138777  138783
  138789      49  138777  138783  138819      32  138843  138840  138846       1
  138840  138846  138852       3  138831  138840  138843       9  138831  138840
  138846      10  138825  138831  138840      32  138864  138861  138867       1
  138861  138867  138873       3  138852  138861  138864       9  138852  138861
  138867      10  138846  138852  138861      32  138906  138903  138909       1
  138903  138909  138915       3  138885  138879  138897      85  138879  138873
  138903      44  138873  138879  138885      48  138873  138879  138897      90
  138873  138903  138906       9  138873  138903  138909      10  138867  138873
  138879      49  138867  138873  138903      32  138939  138936  138942       1
  138936  138942  138948       3  138921  138915  138936      36  138915  138921
  138930     107  138915  138936  138939       9  138915  138936  138942      10
  138909  138915  138921      41  138909  138915  138936      32  138975  138972
  138978       1  138972  138978  138984       3  138966  138963  138969      33
  138954  138948  138972      36  138954  138963  138966      37  138954  138963
  138969      37  138948  138954  138963      40  138948  138972  138975       9
  138948  138972  138978      10  138942  138948  138954      41  138942  138948
  138972      32  139023  139020  139026       1  139020  139026  139032       3
  138996  138990  139008      42  138990  138984  139020      44  138984  138990
  138996      48  138984  138990  139008      48  138984  139020  139023       9
  138984  139020  139026      10  138978  138984  138990      49  138978  138984
  139020      32  139068  139065  139071       1  139065  139071  139077       3
  139059  139056  139062      33  139047  139056  139059      37  139047  139056
  139062      37  139038  139032  139065      36  139038  139047  139056     103
  139032  139038  139047      79  139032  139065  139068       9  139032  139065
  139071      10  139026  139032  139038      41  139026  139032  139065      32
  139116  139113  139119       1  139113  139119  139125       3  139089  139083
  139101      42  139083  139077  139113      44  139077  139083  139089      48
  139077  139083  139101      48  139077  139113  139116       9  139077  139113
  139119      10  139071  139077  139083      49  139071  139077  139113      32
  139158  139155  139161       1  139155  139161  139167       3  139143  139140
  139146       1  139131  139125  139155      36  139131  139140  139143      82
  139131  139140  139146      83  139125  139131  139140     134  139125  139155
  139158       9  139125  139155  139161      10  139119  139125  139131      41
  139119  139125  139155      32  139203  139200  139206       1  139200  139206
  139212       3  139194  139191  139197      33  139182  139191  139194      37
  139182  139191  139197      37  139173  139167  139200      36  139173  139182
  139191     103  139167  139173  139182      79  139167  139200  139203       9
  139167  139200  139206      10  139161  139167  139173      41  139161  139167
  139200      32  139269  139266  139272       1  139266  139272  139278       3
  139236  139245  139254      22  139227  139236  139245      23  139218  139212
  139266      24  139218  139227  139236      23  139212  139218  139227      28
  139212  139266  139269       9  139212  139266  139272      10  139206  139212
  139218      31  139206  139212  139266      32  139335  139332  139338       1
  139332  139338  139344       3  139302  139311  139320      22  139293  139302
  139311      23  139284  139278  139332      24  139284  139293  139302      23
  139278  139284  139293      28  139278  139332  139335       9  139278  139332
  139338      10  139272  139278  139284      31  139272  139278  139332      32
  139371  139368  139374       1  139368  139374  139380       3  139362  139359
  139365      33  139350  139344  139368      36  139350  139359  139362      37
  139350  139359  139365      37  139344  139350  139359      40  139344  139368
  139371       9  139344  139368  139374      10  139338  139344  139350      41
  139338  139344  139368      32  139443  139440  139446       1  139440  139446
  139452       3  139422  139419  139431      59  139413  139419  139422      59
  139413  139419  139431      59  139404  139413  139419      64  139395  139404
  139413      66  139386  139380  139440      24  139386  139395  139404      23
  139380  139386  139395      28  139380  139440  139443       9  139380  139440
  139446      10  139374  139380  139386      31  139374  139380  139440      32
  139491  139488  139494       1  139488  139494  139500       3  139464  139458
  139476      42  139458  139452  139488      44  139452  139458  139464      48
  139452  139458  139476      48  139452  139488  139491       9  139452  139488
  139494      10  139446  139452  139458      49  139446  139452  139488      32
  139533  139530  139536       1  139530  139536  139542       3  139512  139506
  139524      85  139506  139500  139530      44  139500  139506  139512      48
  139500  139506  139524      90  139500  139530  139533       9  139500  139530
  139536      10  139494  139500  139506      49  139494  139500  139530      32
  139569  139566  139572       1  139566  139572  139578       3  139560  139557
  139563      33  139548  139542  139566      36  139548  139557  139560      37
  139548  139557  139563      37  139542  139548  139557      40  139542  139566
  139569       9  139542  139566  139572      10  139536  139542  139548      41
  139536  139542  139566      32  139599  139596  139602       1  139596  139602
  139608       3  139584  139578  139596       5  139578  139596  139599       9
  139578  139596  139602      10  139572  139578  139584      56  139572  139578
  139596      32  139656  139653  139659       1  139653  139659  139665       3
  139629  139623  139641      42  139614  139608  139653      36  139614  139623
  139629      69  139614  139623  139641      69  139608  139614  139623      70
  139608  139653  139656       9  139608  139653  139659      10  139602  139608
  139614      41  139602  139608  139653      32  139698  139695  139701       1
  139695  139701  139707       3  139683  139680  139686       1  139671  139665
  139695      36  139671  139680  139683      82  139671  139680  139686      83
  139665  139671  139680     134  139665  139695  139698       9  139665  139695
  139701      10  139659  139665  139671      41  139659  139665  139695      32
  139728  139725  139731       1  139725  139731  139737       3  139713  139707
  139725       5  139707  139725  139728       9  139707  139725  139731      10
  139701  139707  139713      56  139701  139707  139725      32  139770  139767
  139773       1  139767  139773  139779       3  139749  139743  139761      85
  139743  139737  139767      44  139737  139743  139749      48  139737  139743
  139761      90  139737  139767  139770       9  139737  139767  139773      10
  139731  139737  139743      49  139731  139737  139767      32  139842  139839
  139845       1  139839  139845  139851       3  139821  139818  139830      59
  139812  139818  139821      59  139812  139818  139830      59  139803  139812
  139818      64  139794  139803  139812      66  139785  139779  139839      24
  139785  139794  139803      23  139779  139785  139794      28  139779  139839
  139842       9  139779  139839  139845      10  139773  139779  139785      31
  139773  139779  139839      32  139872  139869  139875       1  139869  139875
  139881       3  139857  139851  139869       5  139851  139869  139872       9
  139851  139869  139875      10  139845  139851  139857      56  139845  139851
  139869      32  139902  139899  139905       1  139899  139905  139911       3
  139887  139881  139899       5  139881  139899  139902       9  139881  139899
  139905      10  139875  139881  139887      56  139875  139881  139899      32
  139950  139947  139953       1  139947  139953  139959       3  139923  139917
  139935      42  139917  139911  139947      44  139911  139917  139923      48
  139911  139917  139935      48  139911  139947  139950       9  139911  139947
  139953      10  139905  139911  139917      49  139905  139911  139947      32
  139995  139992  139998       1  139992  139998  140004       3  139986  139983
  139989      33  139974  139983  139986      37  139974  139983  139989      37
  139965  139959  139992      36  139965  139974  139983     103  139959  139965
  139974      79  139959  139992  139995       9  139959  139992  139998      10
  139953  139959  139965      41  139953  139959  139992      32  140040  140037
  140043       1  140037  140043  140049       3  140031  140028  140034      33
  140019  140028  140031      37  140019  140028  140034      37  140010  140004
  140037      36  140010  140019  140028     103  140004  140010  140019      79
  140004  140037  140040       9  140004  140037  140043      10  139998  140004
  140010      41  139998  140004  140037      32  140061  140058  140064       1
  140058  140064  140070       3  140049  140058  140061       9  140049  140058
  140064      10  140043  140049  140058      32  140118  140115  140121       1
  140115  140121  140127       3  140082  140076  140094      69  140076  140070
  140115      44  140076  140094  140103     101  140070  140076  140082      48
  140070  140076  140094     102  140070  140115  140118       9  140070  140115
  140121      10  140064  140070  140076      49  140064  140070  140115      32
  140166  140163  140169       1  140163  140169  140175       3  140139  140133
  140151      42  140133  140127  140163      44  140127  140133  140139      48
  140127  140133  140151      48  140127  140163  140166       9  140127  140163
  140169      10  140121  140127  140133      49  140121  140127  140163      32
  140223  140220  140226       1  140220  140226  140232       3  140196  140190
  140208      42  140181  140175  140220      36  140181  140190  140196      69
  140181  140190  140208      69  140175  140181  140190      70  140175  140220
  140223       9  140175  140220  140226      10  140169  140175  140181      41
  140169  140175  140220      32  140244  140241  140247       1  140241  140247
  140253       3  140232  140241  140244       9  140232  140241  140247      10
  140226  140232  140241      32  140265  140262  140268       1  140262  140268
  140274       3  140253  140262  140265       9  140253  140262  140268      10
  140247  140253  140262      32  140286  140283  140289       1  140283  140289
  140295       3  140274  140283  140286       9  140274  140283  140289      10
  140268  140274  140283      32  140319  140316  140322       1  140316  140322
  140328       3  140301  140295  140316      36  140295  140301  140310     137
  140295  140316  140319       9  140295  140316  140322      10  140289  140295
  140301      41  140289  140295  140316      32  140349  140346  140352       1
  140346  140352  140358       3  140334  140328  140346       5  140328  140346
  140349       9  140328  140346  140352      10  140322  140328  140334      56
  140322  140328  140346      32  140406  140403  140409       1  140403  140409
  140415       3  140379  140373  140391      42  140364  140358  140403      36
  140364  140373  140379      69  140364  140373  140391      69  140358  140364
  140373      70  140358  140403  140406       9  140358  140403  140409      10
  140352  140358  140364      41  140352  140358  140403      32  140463  140460
  140466       1  140460  140466  140472       3  140436  140430  140448      42
  140421  140415  140460      36  140421  140430  140436      69  140421  140430
  140448      69  140415  140421  140430      70  140415  140460  140463       9
  140415  140460  140466      10  140409  140415  140421      41  140409  140415
  140460      32  140535  140532  140538       1  140532  140538  140544       3
  140514  140511  140523      59  140505  140511  140514      59  140505  140511
  140523      59  140496  140505  140511      64  140487  140496  140505      66
  140478  140472  140532      24  140478  140487  140496      23  140472  140478
  140487      28  140472  140532  140535       9  140472  140532  140538      10
  140466  140472  140478      31  140466  140472  140532      32  140568  140565
  140571       1  140565  140571  140577       3  140550  140544  140565      36
  140544  140550  140559     137  140544  140565  140568       9  140544  140565
  140571      10  140538  140544  140550      41  140538  140544  140565      32
  140625  140622  140628       1  140622  140628  140631      91  140622  140628
  140658       3  140589  140583  140601      69  140583  140577  140622      44
  140583  140601  140610     101  140577  140583  140589      48  140577  140583
  140601     102  140577  140622  140625       9  140577  140622  140628      10
  140571  140577  140583      49  140571  140577  140622      32  140667  140664
  140670       1  140664  140670  140676       3  140658  140664  140667       9
  140658  140664  140670      10  140649  140658  140664       5  140640  140649
  140658      93  140631  140628  140658      95  140631  140640  140649      96
  140628  140631  140640      98  140628  140658  140649      56  140628  140658
  140664      32  140697  140694  140700       1  140694  140700  140706       3
  140682  140676  140694       5  140676  140694  140697       9  140676  140694
  140700      10  140670  140676  140682      56  140670  140676  140694      32
  140754  140751  140757       1  140751  140757  140763       3  140727  140721
  140739      42  140712  140706  140751      36  140712  140721  140727      69
  140712  140721  140739      69  140706  140712  140721      70  140706  140751
  140754       9  140706  140751  140757      10  140700  140706  140712      41
  140700  140706  140751      32  140790  140787  140793       1  140787  140793
  140799       3  140781  140778  140784      33  140769  140763  140787      36
  140769  140778  140781      37  140769  140778  140784      37  140763  140769
  140778      40  140763  140787  140790       9  140763  140787  140793      10
  140757  140763  140769      41  140757  140763  140787      32  140823  140820
  140826       1  140820  140826  140832       3  140805  140799  140820      36
  140799  140805  140814     107  140799  140820  140823       9  140799  140820
  140826      10  140793  140799  140805      41  140793  140799  140820      32
  140880  140877  140883       1  140877  140883  140889       3  140853  140847
  140865      42  140838  140832  140877      36  140838  140847  140853      69
  140838  140847  140865      69  140832  140838  140847      70  140832  140877
  140880       9  140832  140877  140883      10  140826  140832  140838      41
  140826  140832  140877      32  140922  140919  140925       1  140919  140925
  140928      91  140919  140925  140955       3  140901  140895  140913      85
  140895  140889  140919      44  140889  140895  140901      48  140889  140895
  140913      90  140889  140919  140922       9  140889  140919  140925      10
  140883  140889  140895      49  140883  140889  140919      32  140964  140961
  140967       1  140961  140967  140973       3  140955  140961  140964       9
  140955  140961  140967      10  140946  140955  140961       5  140937  140946
  140955      93  140928  140925  140955      95  140928  140937  140946      96
  140925  140928  140937      98  140925  140955  140946      56  140925  140955
  140961      32  140994  140991  140997       1  140991  140997  141003       3
  140979  140973  140991       5  140973  140991  140994       9  140973  140991
  140997      10  140967  140973  140979      56  140967  140973  140991      32
  141036  141033  141039       1  141033  141039  141045       3  141021  141018
  141024       1  141009  141003  141033      36  141009  141018  141021      82
  141009  141018  141024      83  141003  141009  141018     134  141003  141033
  141036       9  141003  141033  141039      10  140997  141003  141009      41
  140997  141003  141033      32  141081  141078  141084       1  141078  141084
  141090       3  141072  141069  141075      33  141060  141069  141072      37
  141060  141069  141075      37  141051  141045  141078      36  141051  141060
  141069     103  141045  141051  141060      79  141045  141078  141081       9
  141045  141078  141084      10  141039  141045  141051      41  141039  141045
  141078      32  141117  141114  141120       1  141114  141120  141126       3
  141108  141105  141111      33  141096  141090  141114      36  141096  141105
  141108      37  141096  141105  141111      37  141090  141096  141105      40
  141090  141114  141117       9  141090  141114  141120      10  141084  141090
  141096      41  141084  141090  141114      32  141168  141165  141171       1
  141165  141171  141177       3  141153  141150  141156       1  141141  141150
  141153      82  141141  141150  141156      83  141132  141126  141165      36
  141132  141141  141150      84  141126  141132  141141      79  141126  141165
  141168       9  141126  141165  141171      10  141120  141126  141132      41
  141120  141126  141165      32  141234  141231  141237       1  141231  141237
  141243       3  141201  141210  141219      22  141192  141201  141210      23
  141183  141177  141231      24  141183  141192  141201      23  141177  141183
  141192      28  141177  141231  141234       9  141177  141231  141237      10
  141171  141177  141183      31  141171  141177  141231      32  141291  141288
  141294       1  141288  141294  141300       3  141255  141249  141267      69
  141249  141243  141288      44  141249  141267  141276     101  141243  141249
  141255      48  141243  141249  141267     102  141243  141288  141291       9
  141243  141288  141294      10  141237  141243  141249      49  141237  141243
  141288      32  141312  141309  141315       1  141309  141315  141321       3
  141300  141309  141312       9  141300  141309  141315      10  141294  141300
  141309      32  141369  141366  141372       1  141366  141372  141378       3
  141333  141327  141345      69  141327  141321  141366      44  141327  141345
  141354     101  141321  141327  141333      48  141321  141327  141345     102
  141321  141366  141369       9  141321  141366  141372      10  141315  141321
  141327      49  141315  141321  141366      32  141414  141411  141417       1
  141411  141417  141423       3  141405  141402  141408      33  141393  141402
  141405      37  141393  141402  141408      37  141384  141378  141411      36
  141384  141393  141402     103  141378  141384  141393      79  141378  141411
  141414       9  141378  141411  141417      10  141372  141378  141384      41
  141372  141378  141411      32  141471  141468  141474       1  141468  141474
  141480       3  141435  141429  141447      69  141429  141423  141468      44
  141429  141447  141456     101  141423  141429  141435      48  141423  141429
  141447     102  141423  141468  141471       9  141423  141468  141474      10
  141417  141423  141429      49  141417  141423  141468      32  141528  141525
  141531       1  141525  141531  141537       3  141492  141486  141504      69
  141486  141480  141525      44  141486  141504  141513     101  141480  141486
  141492      48  141480  141486  141504     102  141480  141525  141528       9
  141480  141525  141531      10  141474  141480  141486      49  141474  141480
  141525      32  141594  141591  141597       1  141591  141597  141603       3
  141561  141570  141579      22  141552  141561  141570      23  141543  141537
  141591      24  141543  141552  141561      23  141537  141543  141552      28
  141537  141591  141594       9  141537  141591  141597      10  141531  141537
  141543      31  141531  141537  141591      32  141666  141663  141669       1
  141663  141669  141675       3  141645  141642  141654      59  141636  141642
  141645      59  141636  141642  141654      59  141627  141636  141642      64
  141618  141627  141636      66  141609  141603  141663      24  141609  141618
  141627      23  141603  141609  141618      28  141603  141663  141666       9
  141603  141663  141669      10  141597  141603  141609      31  141597  141603
  141663      32  141708  141705  141711       1  141705  141711  141717       3
  141687  141681  141699      85  141681  141675  141705      44  141675  141681
  141687      48  141675  141681  141699      90  141675  141705  141708       9
  141675  141705  141711      10  141669  141675  141681      49  141669  141675
  141705      32  141765  141762  141768       1  141762  141768  141774       3
  141738  141732  141750      42  141723  141717  141762      36  141723  141732
  141738      69  141723  141732  141750      69  141717  141723  141732      70
  141717  141762  141765       9  141717  141762  141768      10  141711  141717
  141723      41  141711  141717  141762      32  141831  141828  141834       1
  141828  141834  141840       3  141798  141807  141816      22  141789  141798
  141807      23  141780  141774  141828      24  141780  141789  141798      23
  141774  141780  141789      28  141774  141828  141831       9  141774  141828
  141834      10  141768  141774  141780      31  141768  141774  141828      32
  141888  141885  141891       1  141885  141891  141894      91  141885  141891
  141921       3  141852  141846  141864      69  141846  141840  141885      44
  141846  141864  141873     101  141840  141846  141852      48  141840  141846
  141864     102  141840  141885  141888       9  141840  141885  141891      10
  141834  141840  141846      49  141834  141840  141885      32  141930  141927
  141933       1  141927  141933  141939       3  141921  141927  141930       9
  141921  141927  141933      10  141912  141921  141927       5  141903  141912
  141921      93  141894  141891  141921      95  141894  141903  141912      96
  141891  141894  141903      98  141891  141921  141912      56  141891  141921
  141927      32  141960  141957  141963       1  141957  141963  141969       3
  141945  141939  141957       5  141939  141957  141960       9  141939  141957
  141963      10  141933  141939  141945      56  141933  141939  141957      32
  142011  142008  142014       1  142008  142014  142020       3  141984  141993
  141996      75  141975  141969  142008      36  141975  141984  141993      78
  141969  141975  141984      79  141969  142008  142011       9  141969  142008
  142014      10  141963  141969  141975      41  141963  141969  142008      32
  142053  142050  142056       1  142050  142056  142062       3  142032  142026
  142044      85  142026  142020  142050      44  142020  142026  142032      48
  142020  142026  142044      90  142020  142050  142053       9  142020  142050
  142056      10  142014  142020  142026      49  142014  142020  142050      32
  142110  142107  142113       1  142107  142113  142119       3  142074  142068
  142086      69  142068  142062  142107      44  142068  142086  142095     101
  142062  142068  142074      48  142062  142068  142086     102  142062  142107
  142110       9  142062  142107  142113      10  142056  142062  142068      49
  142056  142062  142107      32  142140  142137  142143       1  142137  142143
  142149       3  142125  142119  142137       5  142119  142137  142140       9
  142119  142137  142143      10  142113  142119  142125      56  142113  142119
  142137      32  142206  142203  142209       1  142203  142209  142215       3
  142173  142182  142191      22  142164  142173  142182      23  142155  142149
  142203      24  142155  142164  142173      23  142149  142155  142164      28
  142149  142203  142206       9  142149  142203  142209      10  142143  142149
  142155      31  142143  142149  142203      32  142248  142245  142251       1
  142245  142251  142257       3  142233  142230  142236       1  142221  142215
  142245      36  142221  142230  142233      82  142221  142230  142236      83
  142215  142221  142230     134  142215  142245  142248       9  142215  142245
  142251      10  142209  142215  142221      41  142209  142215  142245      32
  142278  142275  142281       1  142275  142281  142287       3  142263  142257
  142275       5  142257  142275  142278       9  142257  142275  142281      10
  142251  142257  142263      56  142251  142257  142275      32  142299  142296
  142302       1  142296  142302  142308       3  142287  142296  142299       9
  142287  142296  142302      10  142281  142287  142296      32  142347  142344
  142350       1  142344  142350  142356       3  142320  142314  142332      42
  142314  142308  142344      44  142308  142314  142320      48  142308  142314
  142332      48  142308  142344  142347       9  142308  142344  142350      10
  142302  142308  142314      49  142302  142308  142344      32  142392  142389
  142395       1  142389  142395  142401       3  142383  142380  142386      33
  142371  142380  142383      37  142371  142380  142386      37  142362  142356
  142389      36  142362  142371  142380     103  142356  142362  142371      79
  142356  142389  142392       9  142356  142389  142395      10  142350  142356
  142362      41  142350  142356  142389      32  142413  142410  142416       1
  142410  142416  142422       3  142401  142410  142413       9  142401  142410
  142416      10  142395  142401  142410      32  142446  142443  142449       1
  142443  142449  142455       3  142428  142422  142443      36  142422  142428
  142437     107  142422  142443  142446       9  142422  142443  142449      10
  142416  142422  142428      41  142416  142422  142443      32  142503  142500
  142506       1  142500  142506  142512       3  142476  142470  142488      42
  142461  142455  142500      36  142461  142470  142476      69  142461  142470
  142488      69  142455  142461  142470      70  142455  142500  142503       9
  142455  142500  142506      10  142449  142455  142461      41  142449  142455
  142500      32  142560  142557  142563       1  142557  142563  142569       3
  142524  142518  142536      69  142518  142512  142557      44  142518  142536
  142545     101  142512  142518  142524      48  142512  142518  142536     102
  142512  142557  142560       9  142512  142557  142563      10  142506  142512
  142518      49  142506  142512  142557      32  142608  142605  142611       1
  142605  142611  142617       3  142581  142575  142593      42  142575  142569
  142605      44  142569  142575  142581      48  142569  142575  142593      48
  142569  142605  142608       9  142569  142605  142611      10  142563  142569
  142575      49  142563  142569  142605      32  142653  142650  142656       1
  142650  142656  142662       3  142644  142641  142647      33  142632  142641
  142644      37  142632  142641  142647      37  142623  142617  142650      36
  142623  142632  142641     103  142617  142623  142632      79  142617  142650
  142653       9  142617  142650  142656      10  142611  142617  142623      41
  142611  142617  142650      32  142719  142716  142722       1  142716  142722
  142728       3  142686  142695  142704      22  142677  142686  142695      23
  142668  142662  142716      24  142668  142677  142686      23  142662  142668
  142677      28  142662  142716  142719       9  142662  142716  142722      10
  142656  142662  142668      31  142656  142662  142716      32  142776  142773
  142779       1  142773  142779  142785       3  142740  142734  142752      69
  142734  142728  142773      44  142734  142752  142761     101  142728  142734
  142740      48  142728  142734  142752     102  142728  142773  142776       9
  142728  142773  142779      10  142722  142728  142734      49  142722  142728
  142773      32  142827  142824  142830       1  142824  142830  142836       3
  142800  142809  142812      75  142791  142785  142824      36  142791  142800
  142809      78  142785  142791  142800      79  142785  142824  142827       9
  142785  142824  142830      10  142779  142785  142791      41  142779  142785
  142824      32  142878  142875  142881       1  142875  142881  142887       3
  142863  142860  142866       1  142851  142860  142863      82  142851  142860
  142866      83  142842  142836  142875      36  142842  142851  142860      84
  142836  142842  142851      79  142836  142875  142878       9  142836  142875
  142881      10  142830  142836  142842      41  142830  142836  142875      32
  142911  142908  142914       1  142908  142914  142920       3  142893  142887
  142908      36  142887  142893  142902     107  142887  142908  142911       9
  142887  142908  142914      10  142881  142887  142893      41  142881  142887
  142908      32  142944  142941  142947       1  142941  142947  142953       3
  142926  142920  142941      36  142920  142926  142935     107  142920  142941
  142944       9  142920  142941  142947      10  142914  142920  142926      41
  142914  142920  142941      32  142977  142974  142980       1  142974  142980
  142986       3  142959  142953  142974      36  142953  142959  142968     107
  142953  142974  142977       9  142953  142974  142980      10  142947  142953
  142959      41  142947  142953  142974      32  143022  143019  143025       1
  143019  143025  143031       3  143013  143010  143016      33  143001  143010
  143013      37  143001  143010  143016      37  142992  142986  143019      36
  142992  143001  143010     103  142986  142992  143001      79  142986  143019
  143022       9  142986  143019  143025      10  142980  142986  142992      41
  142980  142986  143019      32  143070  143067  143073       1  143067  143073
  143079       3  143043  143037  143055      42  143037  143031  143067      44
  143031  143037  143043      48  143031  143037  143055      48  143031  143067
  143070       9  143031  143067  143073      10  143025  143031  143037      49
  143025  143031  143067      32  143091  143088  143094       1  143088  143094
  143100       3  143079  143088  143091       9  143079  143088  143094      10
  143073  143079  143088      32  143154  143151  143157       1  143151  143157
  143163       3  143133  143130  143139     129  143130  143139  143145     132
  143124  143130  143133     129  143124  143130  143139     133  143118  143115
  143145      51  143118  143124  143130     132  143115  143118  143124      51
  143115  143145  143139      51  143106  143100  143151       5  143106  143115
  143118      53  143106  143115  143145      53  143100  143106  143115      55
  143100  143151  143154       9  143100  143151  143157      10  143094  143100
  143106      56  143094  143100  143151      32  143190  143187  143193       1
  143187  143193  143199       3  143181  143178  143184      33  143169  143163
  143187      36  143169  143178  143181      37  143169  143178  143184      37
  143163  143169  143178      40  143163  143187  143190       9  143163  143187
  143193      10  143157  143163  143169      41  143157  143163  143187      32
  143220  143217  143223       1  143217  143223  143229       3  143205  143199
  143217       5  143199  143217  143220       9  143199  143217  143223      10
  143193  143199  143205      56  143193  143199  143217      32  143271  143268
  143274       1  143268  143274  143280       3  143244  143253  143256      75
  143235  143229  143268      36  143235  143244  143253      78  143229  143235
  143244      79  143229  143268  143271       9  143229  143268  143274      10
  143223  143229  143235      41  143223  143229  143268      32  143301  143298
  143304       1  143298  143304  143310       3  143286  143280  143298       5
  143280  143298  143301       9  143280  143298  143304      10  143274  143280
  143286      56  143274  143280  143298      32  143322  143319  143325       1
  143319  143325  143331       3  143310  143319  143322       9  143310  143319
  143325      10  143304  143310  143319      32  143358  143355  143361       1
  143355  143361  143367       3  143349  143346  143352      33  143337  143331
  143355      36  143337  143346  143349      37  143337  143346  143352      37
  143331  143337  143346      40  143331  143355  143358       9  143331  143355
  143361      10  143325  143331  143337      41  143325  143331  143355      32
  143418  143415  143421       1  143415  143421  143427       3  143397  143403
  143409      51  143391  143397  143403      51  143385  143382  143409      51
  143385  143391  143397      51  143382  143385  143391      51  143382  143409
  143403      51  143373  143367  143415       5  143373  143382  143385      53
  143373  143382  143409      53  143367  143373  143382      55  143367  143415
  143418       9  143367  143415  143421      10  143361  143367  143373      56
  143361  143367  143415      32  143466  143463  143469       1  143463  143469
  143475       3  143439  143433  143451      42  143433  143427  143463      44
  143427  143433  143439      48  143427  143433  143451      48  143427  143463
  143466       9  143427  143463  143469      10  143421  143427  143433      49
  143421  143427  143463      32  143508  143505  143511       1  143505  143511
  143517       3  143493  143490  143496       1  143481  143475  143505      36
  143481  143490  143493      82  143481  143490  143496      83  143475  143481
  143490     134  143475  143505  143508       9  143475  143505  143511      10
  143469  143475  143481      41  143469  143475  143505      32  143559  143556
  143562       1  143556  143562  143568       3  143532  143541  143544      75
  143523  143517  143556      36  143523  143532  143541      78  143517  143523
  143532      79  143517  143556  143559       9  143517  143556  143562      10
  143511  143517  143523      41  143511  143517  143556      32  143607  143604
  143610       1  143604  143610  143616       3  143580  143574  143592      42
  143574  143568  143604      44  143568  143574  143580      48  143568  143574
  143592      48  143568  143604  143607       9  143568  143604  143610      10
  143562  143568  143574      49  143562  143568  143604      32  143652  143649
  143655       1  143649  143655  143661       3  143643  143640  143646      33
  143631  143640  143643      37  143631  143640  143646      37  143622  143616
  143649      36  143622  143631  143640     103  143616  143622  143631      79
  143616  143649  143652       9  143616  143649  143655      10  143610  143616
  143622      41  143610  143616  143649      32  143718  143715  143721       1
  143715  143721  143727       3  143685  143694  143703      22  143676  143685
  143694      23  143667  143661  143715      24  143667  143676  143685      23
  143661  143667  143676      28  143661  143715  143718       9  143661  143715
  143721      10  143655  143661  143667      31  143655  143661  143715      32
  143739  143736  143742       1  143736  143742  143748       3  143727  143736
  143739       9  143727  143736  143742      10  143721  143727  143736      32
  143796  143793  143799       1  143793  143799  143805       3  143760  143754
  143772      69  143754  143748  143793      44  143754  143772  143781     101
  143748  143754  143760      48  143748  143754  143772     102  143748  143793
  143796       9  143748  143793  143799      10  143742  143748  143754      49
  143742  143748  143793      32  143853  143850  143856       1  143850  143856
  143862       3  143817  143811  143829      69  143811  143805  143850      44
  143811  143829  143838     101  143805  143811  143817      48  143805  143811
  143829     102  143805  143850  143853       9  143805  143850  143856      10
  143799  143805  143811      49  143799  143805  143850      32  143889  143886
  143892       1  143886  143892  143895      91  143886  143892  143922       3
  143880  143877  143883      33  143868  143862  143886      36  143868  143877
  143880      37  143868  143877  143883      37  143862  143868  143877      40
  143862  143886  143889       9  143862  143886  143892      10  143856  143862
  143868      41  143856  143862  143886      32  143931  143928  143934       1
  143928  143934  143940       3  143922  143928  143931       9  143922  143928
  143934      10  143913  143922  143928       5  143904  143913  143922      93
  143895  143892  143922      95  143895  143904  143913      96  143892  143895
  143904      98  143892  143922  143913      56  143892  143922  143928      32
  143973  143970  143976       1  143970  143976  143982       3  143952  143946
  143964      85  143946  143940  143970      44  143940  143946  143952      48
  143940  143946  143964      90  143940  143970  143973       9  143940  143970
  143976      10  143934  143940  143946      49  143934  143940  143970      32
  144039  144036  144042       1  144036  144042  144048       3  144006  144015
  144024      22  143997  144006  144015      23  143988  143982  144036      24
  143988  143997  144006      23  143982  143988  143997      28  143982  144036
  144039       9  143982  144036  144042      10  143976  143982  143988      31
  143976  143982  144036      32  144087  144084  144090       1  144084  144090
  144096       3  144060  144054  144072      42  144054  144048  144084      44
  144048  144054  144060      48  144048  144054  144072      48  144048  144084
  144087       9  144048  144084  144090      10  144042  144048  144054      49
  144042  144048  144084      32  144135  144132  144138       1  144132  144138
  144144       3  144108  144102  144120      42  144102  144096  144132      44
  144096  144102  144108      48  144096  144102  144120      48  144096  144132
  144135       9  144096  144132  144138      10  144090  144096  144102      49
  144090  144096  144132      32  144207  144204  144210       1  144204  144210
  144216       3  144186  144183  144195      59  144177  144183  144186      59
  144177  144183  144195      59  144168  144177  144183      64  144159  144168
  144177      66  144150  144144  144204      24  144150  144159  144168      23
  144144  144150  144159      28  144144  144204  144207       9  144144  144204
  144210      10  144138  144144  144150      31  144138  144144  144204      32
  144249  144246  144252       1  144246  144252  144258       3  144228  144222
  144240      85  144222  144216  144246      44  144216  144222  144228      48
  144216  144222  144240      90  144216  144246  144249       9  144216  144246
  144252      10  144210  144216  144222      49  144210  144216  144246      32
  144279  144276  144282       1  144276  144282  144288       3  144264  144258
  144276       5  144258  144276  144279       9  144258  144276  144282      10
  144252  144258  144264      56  144252  144258  144276      32  144336  144333
  144339       1  144333  144339  144345       3  144309  144303  144321      42
  144294  144288  144333      36  144294  144303  144309      69  144294  144303
  144321      69  144288  144294  144303      70  144288  144333  144336       9
  144288  144333  144339      10  144282  144288  144294      41  144282  144288
  144333      32  144393  144390  144396       1  144390  144396  144402       3
  144366  144360  144378      42  144351  144345  144390      36  144351  144360
  144366      69  144351  144360  144378      69  144345  144351  144360      70
  144345  144390  144393       9  144345  144390  144396      10  144339  144345
  144351      41  144339  144345  144390      32  144429  144426  144432       1
  144426  144432  144438       3  144420  144417  144423      33  144408  144402
  144426      36  144408  144417  144420      37  144408  144417  144423      37
  144402  144408  144417      40  144402  144426  144429       9  144402  144426
  144432      10  144396  144402  144408      41  144396  144402  144426      32
  144459  144456  144462       1  144456  144462  144468       3  144444  144438
  144456       5  144438  144456  144459       9  144438  144456  144462      10
  144432  144438  144444      56  144432  144438  144456      32  144489  144486
  144492       1  144486  144492  144498       3  144474  144468  144486       5
  144468  144486  144489       9  144468  144486  144492      10  144462  144468
  144474      56  144462  144468  144486      32  144510  144507  144513       1
  144507  144513  144519       3  144498  144507  144510       9  144498  144507
  144513      10  144492  144498  144507      32  144558  144555  144561       1
  144555  144561  144567       3  144531  144525  144543      42  144525  144519
  144555      44  144519  144525  144531      48  144519  144525  144543      48
  144519  144555  144558       9  144519  144555  144561      10  144513  144519
  144525      49  144513  144519  144555      32  144588  144585  144591       1
  144585  144591  144597       3  144573  144567  144585       5  144567  144585
  144588       9  144567  144585  144591      10  144561  144567  144573      56
  144561  144567  144585      32  144621  144618  144624       1  144618  144624
  144630       3  144603  144597  144618      36  144597  144603  144612     107
  144597  144618  144621       9  144597  144618  144624      10  144591  144597
  144603      41  144591  144597  144618      32  144678  144675  144681       1
  144675  144681  144687       3  144651  144645  144663      42  144636  144630
  144675      36  144636  144645  144651      69  144636  144645  144663      69
  144630  144636  144645      70  144630  144675  144678       9  144630  144675
  144681      10  144624  144630  144636      41  144624  144630  144675      32
  144735  144732  144738       1  144732  144738  144744       3  144708  144702
  144720      42  144693  144687  144732      36  144693  144702  144708      69
  144693  144702  144720      69  144687  144693  144702      70  144687  144732
  144735       9  144687  144732  144738      10  144681  144687  144693      41
  144681  144687  144732      32  144777  144774  144780       1  144774  144780
  144786       3  144756  144750  144768      85  144750  144744  144774      44
  144744  144750  144756      48  144744  144750  144768      90  144744  144774
  144777       9  144744  144774  144780      10  144738  144744  144750      49
  144738  144744  144774      32  144819  144816  144822       1  144816  144822
  144828       3  144798  144792  144810      85  144792  144786  144816      44
  144786  144792  144798      48  144786  144792  144810      90  144786  144816
  144819       9  144786  144816  144822      10  144780  144786  144792      49
  144780  144786  144816      32  144849  144846  144852       1  144846  144852
  144858       3  144834  144828  144846       5  144828  144846  144849       9
  144828  144846  144852      10  144822  144828  144834      56  144822  144828
  144846      32  144894  144891  144897       1  144891  144897  144903       3
  144885  144882  144888      33  144873  144882  144885      37  144873  144882
  144888      37  144864  144858  144891      36  144864  144873  144882     103
  144858  144864  144873      79  144858  144891  144894       9  144858  144891
  144897      10  144852  144858  144864      41  144852  144858  144891      32
  144942  144939  144945       1  144939  144945  144951       3  144915  144909
  144927      42  144909  144903  144939      44  144903  144909  144915      48
  144903  144909  144927      48  144903  144939  144942       9  144903  144939
  144945      10  144897  144903  144909      49  144897  144903  144939      32
  144990  144987  144993       1  144987  144993  144999       3  144963  144957
  144975      42  144957  144951  144987      44  144951  144957  144963      48
  144951  144957  144975      48  144951  144987  144990       9  144951  144987
  144993      10  144945  144951  144957      49  144945  144951  144987      32
  145038  145035  145041       1  145035  145041  145047       3  145011  145005
  145023      42  145005  144999  145035      44  144999  145005  145011      48
  144999  145005  145023      48  144999  145035  145038       9  144999  145035
  145041      10  144993  144999  145005      49  144993  144999  145035      32
  145080  145077  145083       1  145077  145083  145089       3  145059  145053
  145071      85  145053  145047  145077      44  145047  145053  145059      48
  145047  145053  145071      90  145047  145077  145080       9  145047  145077
  145083      10  145041  145047  145053      49  145041  145047  145077      32
  145125  145122  145128       1  145122  145128  145134       3  145116  145113
  145119      33  145104  145113  145116      37  145104  145113  145119      37
  145095  145089  145122      36  145095  145104  145113     103  145089  145095
  145104      79  145089  145122  145125       9  145089  145122  145128      10
  145083  145089  145095      41  145083  145089  145122      32  145182  145179
  145185       1  145179  145185  145188      91  145179  145185  145215       3
  145146  145140  145158      69  145140  145134  145179      44  145140  145158
  145167     101  145134  145140  145146      48  145134  145140  145158     102
  145134  145179  145182       9  145134  145179  145185      10  145128  145134
  145140      49  145128  145134  145179      32  145224  145221  145227       1
  145221  145227  145233       3  145215  145221  145224       9  145215  145221
  145227      10  145206  145215  145221       5  145197  145206  145215      93
  145188  145185  145215      95  145188  145197  145206      96  145185  145188
  145197      98  145185  145215  145206      56  145185  145215  145221      32
  145290  145287  145293       1  145287  145293  145299       3  145257  145266
  145275      22  145248  145257  145266      23  145239  145233  145287      24
  145239  145248  145257      23  145233  145239  145248      28  145233  145287
  145290       9  145233  145287  145293      10  145227  145233  145239      31
  145227  145233  145287      32  145335  145332  145338     151  145326  145323
  145329      33  145314  145323  145326      37  145314  145323  145329      37
  145305  145299  145332      36  145305  145314  145323     103  145299  145305
  145314      79  145299  145332  145335     152  145299  145332  145338     152
  145293  145299  145305      41  145293  145299  145332      32  145452  145446
  145458     155  145446  145458  145464     155  145434  145440  145443     157
  145431  145434  145440     158  145422  145419  145431     159  145419  145416
  145443     160  145419  145431  145434     161  145416  145419  145422     162
  145416  145419  145431     163  145416  145443  145440     164  145413  145416
  145419     165  145413  145416  145443     166  145407  145404  145443     168
  145407  145413  145416     169  145404  145398  145458     170  145404  145407
  145413     172  145404  145443  145440     173  145404  145443  145416     174
  145398  145404  145407     177  145398  145404  145443     178  145398  145458
  145446      96  145398  145458  145464     155  145395  145389  145446     179
  145395  145398  145404     181  145395  145398  145458     179  145389  145395
  145398     183  145389  145446  145452     155  145389  145446  145458      96
  145380  145389  145395     179  145380  145389  145446      96  145377  145380
  145389     179  145374  145368  145377     184  145371  145368  145374     185
  145371  145368  145377     184  145368  145377  145380     186  145365  145368
  145371     184  145365  145368  145374     184  145365  145368  145377     187
  145362  145356  145365     184  145359  145356  145362     185  145359  145356
  145365     184  145356  145365  145368     188  145353  145356  145359     184
  145353  145356  145362     184  145353  145356  145365     187  145350  145344
  145353     189  145347  145344  145350     190  145347  145344  145353     189
  145344  145353  145356     188  145341  145344  145347     190  145341  145344
  145350     190  145341  145344  145353     189  145509  145506  145512       1
  145506  145512  145518       3  145494  145488  145506       5  145488  145506
  145509       9  145488  145506  145512      10  145476  145488  145494      14
  145476  145488  145506      15  145575  145572  145578       1  145572  145578
  145584       3  145542  145551  145560      22  145533  145542  145551      23
  145524  145518  145572      24  145524  145533  145542      23  145518  145524
  145533      28  145518  145572  145575       9  145518  145572  145578      10
  145512  145518  145524      31  145512  145518  145572      32  145611  145608
  145614       1  145608  145614  145620       3  145602  145599  145605      33
  145590  145584  145608      36  145590  145599  145602      37  145590  145599
  145605      37  145584  145590  145599      40  145584  145608  145611       9
  145584  145608  145614      10  145578  145584  145590      41  145578  145584
  145608      32  145659  145656  145662       1  145656  145662  145668       3
  145632  145626  145644      42  145626  145620  145656      44  145620  145626
  145632      48  145620  145626  145644      48  145620  145656  145659       9
  145620  145656  145662      10  145614  145620  145626      49  145614  145620
  145656      32  145725  145722  145728       1  145722  145728  145734       3
  145692  145701  145710      22  145683  145692  145701      23  145674  145668
  145722      24  145674  145683  145692      23  145668  145674  145683      28
  145668  145722  145725       9  145668  145722  145728      10  145662  145668
  145674      31  145662  145668  145722      32  145785  145782  145788       1
  145782  145788  145794       3  145764  145770  145776      51  145758  145764
  145770      51  145752  145749  145776      51  145752  145758  145764      51
  145749  145752  145758      51  145749  145776  145770      51  145740  145734
  145782       5  145740  145749  145752      53  145740  145749  145776      53
  145734  145740  145749      55  145734  145782  145785       9  145734  145782
  145788      10  145728  145734  145740      56  145728  145734  145782      32
  145806  145803  145809       1  145803  145809  145815       3  145794  145803
  145806       9  145794  145803  145809      10  145788  145794  145803      32
  145836  145833  145839       1  145833  145839  145845       3  145821  145815
  145833       5  145815  145833  145836       9  145815  145833  145839      10
  145809  145815  145821      56  145809  145815  145833      32  145872  145869
  145875       1  145869  145875  145881       3  145863  145860  145866      33
  145851  145845  145869      36  145851  145860  145863      37  145851  145860
  145866      37  145845  145851  145860      40  145845  145869  145872       9
  145845  145869  145875      10  145839  145845  145851      41  145839  145845
  145869      32  145902  145899  145905       1  145899  145905  145911       3
  145887  145881  145899       5  145881  145899  145902       9  145881  145899
  145905      10  145875  145881  145887      56  145875  145881  145899      32
  145974  145971  145977       1  145971  145977  145983       3  145953  145950
  145962      59  145944  145950  145953      59  145944  145950  145962      59
  145935  145944  145950      64  145926  145935  145944      66  145917  145911
  145971      24  145917  145926  145935      23  145911  145917  145926      28
  145911  145971  145974       9  145911  145971  145977      10  145905  145911
  145917      31  145905  145911  145971      32  146004  146001  146007       1
  146001  146007  146013       3  145989  145983  146001       5  145983  146001
  146004       9  145983  146001  146007      10  145977  145983  145989      56
  145977  145983  146001      32  146061  146058  146064       1  146058  146064
  146070       3  146034  146028  146046      42  146019  146013  146058      36
  146019  146028  146034      69  146019  146028  146046      69  146013  146019
  146028      70  146013  146058  146061       9  146013  146058  146064      10
  146007  146013  146019      41  146007  146013  146058      32  146112  146109
  146115       1  146109  146115  146121       3  146085  146094  146097      75
  146076  146070  146109      36  146076  146085  146094      78  146070  146076
  146085      79  146070  146109  146112       9  146070  146109  146115      10
  146064  146070  146076      41  146064  146070  146109      32  146169  146166
  146172       1  146166  146172  146178       3  146142  146136  146154      42
  146127  146121  146166      36  146127  146136  146142      69  146127  146136
  146154      69  146121  146127  146136      70  146121  146166  146169       9
  146121  146166  146172      10  146115  146121  146127      41  146115  146121
  146166      32  146220  146217  146223       1  146217  146223  146229       3
  146205  146202  146208       1  146193  146202  146205      82  146193  146202
  146208      83  146184  146178  146217      36  146184  146193  146202      84
  146178  146184  146193      79  146178  146217  146220       9  146178  146217
  146223      10  146172  146178  146184      41  146172  146178  146217      32
  146241  146238  146244       1  146238  146244  146250       3  146229  146238
  146241       9  146229  146238  146244      10  146223  146229  146238      32
  146289  146286  146292       1  146286  146292  146298       3  146262  146256
  146274      42  146256  146250  146286      44  146250  146256  146262      48
  146250  146256  146274      48  146250  146286  146289       9  146250  146286
  146292      10  146244  146250  146256      49  146244  146250  146286      32
  146325  146322  146328       1  146322  146328  146334       3  146316  146313
  146319      33  146304  146298  146322      36  146304  146313  146316      37
  146304  146313  146319      37  146298  146304  146313      40  146298  146322
  146325       9  146298  146322  146328      10  146292  146298  146304      41
  146292  146298  146322      32  146382  146379  146385       1  146379  146385
  146391       3  146355  146349  146367      42  146340  146334  146379      36
  146340  146349  146355      69  146340  146349  146367      69  146334  146340
  146349      70  146334  146379  146382       9  146334  146379  146385      10
  146328  146334  146340      41  146328  146334  146379      32  146439  146436
  146442       1  146436  146442  146448       3  146412  146406  146424      42
  146397  146391  146436      36  146397  146406  146412      69  146397  146406
  146424      69  146391  146397  146406      70  146391  146436  146439       9
  146391  146436  146442      10  146385  146391  146397      41  146385  146391
  146436      32  146469  146466  146472       1  146466  146472  146478       3
  146454  146448  146466       5  146448  146466  146469       9  146448  146466
  146472      10  146442  146448  146454      56  146442  146448  146466      32
  146505  146502  146508       1  146502  146508  146514       3  146496  146493
  146499      33  146484  146478  146502      36  146484  146493  146496      37
  146484  146493  146499      37  146478  146484  146493      40  146478  146502
  146505       9  146478  146502  146508      10  146472  146478  146484      41
  146472  146478  146502      32  146535  146532  146538       1  146532  146538
  146544       3  146520  146514  146532       5  146514  146532  146535       9
  146514  146532  146538      10  146508  146514  146520      56  146508  146514
  146532      32  146583  146580  146586       1  146580  146586  146592       3
  146556  146550  146568      42  146550  146544  146580      44  146544  146550
  146556      48  146544  146550  146568      48  146544  146580  146583       9
  146544  146580  146586      10  146538  146544  146550      49  146538  146544
  146580      32  146613  146610  146616       1  146610  146616  146622       3
  146598  146592  146610       5  146592  146610  146613       9  146592  146610
  146616      10  146586  146592  146598      56  146586  146592  146610      32
  146661  146658  146664       1  146658  146664  146670       3  146634  146628
  146646      42  146628  146622  146658      44  146622  146628  146634      48
  146622  146628  146646      48  146622  146658  146661       9  146622  146658
  146664      10  146616  146622  146628      49  146616  146622  146658      32
  146703  146700  146706       1  146700  146706  146712       3  146682  146676
  146694      85  146676  146670  146700      44  146670  146676  146682      48
  146670  146676  146694      90  146670  146700  146703       9  146670  146700
  146706      10  146664  146670  146676      49  146664  146670  146700      32
  146754  146751  146757       1  146751  146757  146763       3  146727  146736
  146739      75  146718  146712  146751      36  146718  146727  146736      78
  146712  146718  146727      79  146712  146751  146754       9  146712  146751
  146757      10  146706  146712  146718      41  146706  146712  146751      32
  146775  146772  146778       1  146772  146778  146781      91  146772  146778
  146808       3  146763  146772  146775       9  146763  146772  146778      10
  146757  146763  146772      32  146817  146814  146820       1  146814  146820
  146826       3  146808  146814  146817       9  146808  146814  146820      10
  146799  146808  146814       5  146790  146799  146808      93  146781  146778
  146808      95  146781  146790  146799      96  146778  146781  146790      98
  146778  146808  146799      56  146778  146808  146814      32  146883  146880
  146886       1  146880  146886  146892       3  146850  146859  146868      22
  146841  146850  146859      23  146832  146826  146880      24  146832  146841
  146850      23  146826  146832  146841      28  146826  146880  146883       9
  146826  146880  146886      10  146820  146826  146832      31  146820  146826
  146880      32  146904  146901  146907       1  146901  146907  146913       3
  146892  146901  146904       9  146892  146901  146907      10  146886  146892
  146901      32  146976  146973  146979       1  146973  146979  146985       3
  146955  146952  146964      59  146946  146952  146955      59  146946  146952
  146964      59  146937  146946  146952      64  146928  146937  146946      66
  146919  146913  146973      24  146919  146928  146937      23  146913  146919
  146928      28  146913  146973  146976       9  146913  146973  146979      10
  146907  146913  146919      31  146907  146913  146973      32  147018  147015
  147021       1  147015  147021  147027       3  146997  146991  147009      85
  146991  146985  147015      44  146985  146991  146997      48  146985  146991
  147009      90  146985  147015  147018       9  146985  147015  147021      10
  146979  146985  146991      49  146979  146985  147015      32  147066  147063
  147069       1  147063  147069  147075       3  147039  147033  147051      42
  147033  147027  147063      44  147027  147033  147039      48  147027  147033
  147051      48  147027  147063  147066       9  147027  147063  147069      10
  147021  147027  147033      49  147021  147027  147063      32  147123  147120
  147126       1  147120  147126  147132       3  147087  147081  147099      69
  147081  147075  147120      44  147081  147099  147108     101  147075  147081
  147087      48  147075  147081  147099     102  147075  147120  147123       9
  147075  147120  147126      10  147069  147075  147081      49  147069  147075
  147120      32  147180  147177  147183       1  147177  147183  147189       3
  147144  147138  147156      69  147138  147132  147177      44  147138  147156
  147165     101  147132  147138  147144      48  147132  147138  147156     102
  147132  147177  147180       9  147132  147177  147183      10  147126  147132
  147138      49  147126  147132  147177      32  147225  147222  147228       1
  147222  147228  147234       3  147216  147213  147219      33  147204  147213
  147216      37  147204  147213  147219      37  147195  147189  147222      36
  147195  147204  147213     103  147189  147195  147204      79  147189  147222
  147225       9  147189  147222  147228      10  147183  147189  147195      41
  147183  147189  147222      32  147276  147273  147279       1  147273  147279
  147285       3  147261  147258  147264       1  147249  147258  147261      82
  147249  147258  147264      83  147240  147234  147273      36  147240  147249
  147258      84  147234  147240  147249      79  147234  147273  147276       9
  147234  147273  147279      10  147228  147234  147240      41  147228  147234
  147273      32  147309  147306  147312       1  147306  147312  147318       3
  147291  147285  147306      36  147285  147291  147300     107  147285  147306
  147309       9  147285  147306  147312      10  147279  147285  147291      41
  147279  147285  147306      32  147381  147378  147384       1  147378  147384
  147390       3  147363  147369  147375     109  147357  147363  147369      51
  147351  147348  147375     110  147351  147357  147363      51  147348  147351
  147357     112  147348  147375  147369     113  147342  147348  147351     115
  147342  147348  147375     116  147336  147333  147375     118  147336  147342
  147348     120  147333  147336  147342     122  147333  147375  147348     123
  147333  147375  147369     124  147324  147318  147378       5  147324  147333
  147336     126  147324  147333  147375     127  147318  147324  147333     128
  147318  147378  147381       9  147318  147378  147384      10  147312  147318
  147324      56  147312  147318  147378      32  147402  147399  147405       1
  147399  147405  147411       3  147390  147399  147402       9  147390  147399
  147405      10  147384  147390  147399      32  147435  147432  147438       1
  147432  147438  147441      91  147432  147438  147468       3  147417  147411
  147432      36  147411  147417  147426     107  147411  147432  147435       9
  147411  147432  147438      10  147405  147411  147417      41  147405  147411
  147432      32  147477  147474  147480       1  147474  147480  147486       3
  147468  147474  147477       9  147468  147474  147480      10  147459  147468
  147474       5  147450  147459  147468      93  147441  147438  147468      95
  147441  147450  147459      96  147438  147441  147450      98  147438  147468
  147459      56  147438  147468  147474      32  147543  147540  147546       1
  147540  147546  147552       3  147510  147519  147528      22  147501  147510
  147519      23  147492  147486  147540      24  147492  147501  147510      23
  147486  147492  147501      28  147486  147540  147543       9  147486  147540
  147546      10  147480  147486  147492      31  147480  147486  147540      32
  147591  147588  147594       1  147588  147594  147600       3  147564  147558
  147576      42  147558  147552  147588      44  147552  147558  147564      48
  147552  147558  147576      48  147552  147588  147591       9  147552  147588
  147594      10  147546  147552  147558      49  147546  147552  147588      32
  147633  147630  147636       1  147630  147636  147642       3  147612  147606
  147624      85  147606  147600  147630      44  147600  147606  147612      48
  147600  147606  147624      90  147600  147630  147633       9  147600  147630
  147636      10  147594  147600  147606      49  147594  147600  147630      32
  147699  147696  147702       1  147696  147702  147708       3  147666  147675
  147684      22  147657  147666  147675      23  147648  147642  147696      24
  147648  147657  147666      23  147642  147648  147657      28  147642  147696
  147699       9  147642  147696  147702      10  147636  147642  147648      31
  147636  147642  147696      32  147735  147732  147738       1  147732  147738
  147744       3  147726  147723  147729      33  147714  147708  147732      36
  147714  147723  147726      37  147714  147723  147729      37  147708  147714
  147723      40  147708  147732  147735       9  147708  147732  147738      10
  147702  147708  147714      41  147702  147708  147732      32  147756  147753
  147759       1  147753  147759  147765       3  147744  147753  147756       9
  147744  147753  147759      10  147738  147744  147753      32  147804  147801
  147807       1  147801  147807  147813       3  147777  147771  147789      42
  147771  147765  147801      44  147765  147771  147777      48  147765  147771
  147789      48  147765  147801  147804       9  147765  147801  147807      10
  147759  147765  147771      49  147759  147765  147801      32  147846  147843
  147849       1  147843  147849  147855       3  147825  147819  147837      85
  147819  147813  147843      44  147813  147819  147825      48  147813  147819
  147837      90  147813  147843  147846       9  147813  147843  147849      10
  147807  147813  147819      49  147807  147813  147843      32  147894  147891
  147897       1  147891  147897  147903       3  147867  147861  147879      42
  147861  147855  147891      44  147855  147861  147867      48  147855  147861
  147879      48  147855  147891  147894       9  147855  147891  147897      10
  147849  147855  147861      49  147849  147855  147891      32  147924  147921
  147927       1  147921  147927  147933       3  147909  147903  147921       5
  147903  147921  147924       9  147903  147921  147927      10  147897  147903
  147909      56  147897  147903  147921      32  147990  147987  147993       1
  147987  147993  147999       3  147957  147966  147975      22  147948  147957
  147966      23  147939  147933  147987      24  147939  147948  147957      23
  147933  147939  147948      28  147933  147987  147990       9  147933  147987
  147993      10  147927  147933  147939      31  147927  147933  147987      32
  148023  148020  148026       1  148020  148026  148032       3  148005  147999
  148020      36  147999  148005  148014     107  147999  148020  148023       9
  147999  148020  148026      10  147993  147999  148005      41  147993  147999
  148020      32  148080  148077  148083       1  148077  148083  148089       3
  148044  148038  148056      69  148038  148032  148077      44  148038  148056
  148065     101  148032  148038  148044      48  148032  148038  148056     102
  148032  148077  148080       9  148032  148077  148083      10  148026  148032
  148038      49  148026  148032  148077      32  148116  148113  148119       1
  148113  148119  148125       3  148107  148104  148110      33  148095  148089
  148113      36  148095  148104  148107      37  148095  148104  148110      37
  148089  148095  148104      40  148089  148113  148116       9  148089  148113
  148119      10  148083  148089  148095      41  148083  148089  148113      32
  148173  148170  148176       1  148170  148176  148182       3  148146  148140
  148158      42  148131  148125  148170      36  148131  148140  148146      69
  148131  148140  148158      69  148125  148131  148140      70  148125  148170
  148173       9  148125  148170  148176      10  148119  148125  148131      41
  148119  148125  148170      32  148239  148236  148242       1  148236  148242
  148248       3  148206  148215  148224      22  148197  148206  148215      23
  148188  148182  148236      24  148188  148197  148206      23  148182  148188
  148197      28  148182  148236  148239       9  148182  148236  148242      10
  148176  148182  148188      31  148176  148182  148236      32  148275  148272
  148278       1  148272  148278  148284       3  148266  148263  148269      33
  148254  148248  148272      36  148254  148263  148266      37  148254  148263
  148269      37  148248  148254  148263      40  148248  148272  148275       9
  148248  148272  148278      10  148242  148248  148254      41  148242  148248
  148272      32  148341  148338  148344       1  148338  148344  148350       3
  148308  148317  148326      22  148299  148308  148317      23  148290  148284
  148338      24  148290  148299  148308      23  148284  148290  148299      28
  148284  148338  148341       9  148284  148338  148344      10  148278  148284
  148290      31  148278  148284  148338      32  148404  148401  148407       1
  148401  148407  148413       3  148383  148380  148389     129  148380  148389
  148395     132  148374  148380  148383     129  148374  148380  148389     133
  148368  148365  148395      51  148368  148374  148380     132  148365  148368
  148374      51  148365  148395  148389      51  148356  148350  148401       5
  148356  148365  148368      53  148356  148365  148395      53  148350  148356
  148365      55  148350  148401  148404       9  148350  148401  148407      10
  148344  148350  148356      56  148344  148350  148401      32  148470  148467
  148473       1  148467  148473  148479       3  148437  148446  148455      22
  148428  148437  148446      23  148419  148413  148467      24  148419  148428
  148437      23  148413  148419  148428      28  148413  148467  148470       9
  148413  148467  148473      10  148407  148413  148419      31  148407  148413
  148467      32  148512  148509  148515       1  148509  148515  148521       3
  148497  148494  148500       1  148485  148479  148509      36  148485  148494
  148497      82  148485  148494  148500      83  148479  148485  148494     134
  148479  148509  148512       9  148479  148509  148515      10  148473  148479
  148485      41  148473  148479  148509      32  148569  148566  148572       1
  148566  148572  148578       3  148533  148527  148545      69  148527  148521
  148566      44  148527  148545  148554     101  148521  148527  148533      48
  148521  148527  148545     102  148521  148566  148569       9  148521  148566
  148572      10  148515  148521  148527      49  148515  148521  148566      32
  148590  148587  148593       1  148587  148593  148599       3  148578  148587
  148590       9  148578  148587  148593      10  148572  148578  148587      32
  148620  148617  148623       1  148617  148623  148629       3  148605  148599
  148617       5  148599  148617  148620       9  148599  148617  148623      10
  148593  148599  148605      56  148593  148599  148617      32  148686  148683
  148689       1  148683  148689  148695       3  148653  148662  148671      22
  148644  148653  148662      23  148635  148629  148683      24  148635  148644
  148653      23  148629  148635  148644      28  148629  148683  148686       9
  148629  148683  148689      10  148623  148629  148635      31  148623  148629
  148683      32  148743  148740  148746       1  148740  148746  148752       3
  148716  148710  148728      42  148701  148695  148740      36  148701  148710
  148716      69  148701  148710  148728      69  148695  148701  148710      70
  148695  148740  148743       9  148695  148740  148746      10  148689  148695
  148701      41  148689  148695  148740      32  148800  148797  148803       1
  148797  148803  148809       3  148764  148758  148776      69  148758  148752
  148797      44  148758  148776  148785     101  148752  148758  148764      48
  148752  148758  148776     102  148752  148797  148800       9  148752  148797
  148803      10  148746  148752  148758      49  148746  148752  148797      32
  148851  148848  148854       1  148848  148854  148860       3  148836  148833
  148839       1  148824  148833  148836      82  148824  148833  148839      83
  148815  148809  148848      36  148815  148824  148833      84  148809  148815
  148824      79  148809  148848  148851       9  148809  148848  148854      10
  148803  148809  148815      41  148803  148809  148848      32  148887  148884
  148890       1  148884  148890  148896       3  148878  148875  148881      33
  148866  148860  148884      36  148866  148875  148878      37  148866  148875
  148881      37  148860  148866  148875      40  148860  148884  148887       9
  148860  148884  148890      10  148854  148860  148866      41  148854  148860
  148884      32  148935  148932  148938       1  148932  148938  148944       3
  148908  148902  148920      42  148902  148896  148932      44  148896  148902
  148908      48  148896  148902  148920      48  148896  148932  148935       9
  148896  148932  148938      10  148890  148896  148902      49  148890  148896
  148932      32  148965  148962  148968       1  148962  148968  148974       3
  148950  148944  148962       5  148944  148962  148965       9  148944  148962
  148968      10  148938  148944  148950      56  148938  148944  148962      32
  149007  149004  149010       1  149004  149010  149016       3  148992  148989
  148995       1  148980  148974  149004      36  148980  148989  148992      82
  148980  148989  148995      83  148974  148980  148989     134  148974  149004
  149007       9  148974  149004  149010      10  148968  148974  148980      41
  148968  148974  149004      32  149049  149046  149052       1  149046  149052
  149058       3  149034  149031  149037       1  149022  149016  149046      36
  149022  149031  149034      82  149022  149031  149037      83  149016  149022
  149031     134  149016  149046  149049       9  149016  149046  149052      10
  149010  149016  149022      41  149010  149016  149046      32  149091  149088
  149094       1  149088  149094  149100       3  149070  149064  149082      85
  149064  149058  149088      44  149058  149064  149070      48  149058  149064
  149082      90  149058  149088  149091       9  149058  149088  149094      10
  149052  149058  149064      49  149052  149058  149088      32  149133  149130
  149136       1  149130  149136  149142       3  149118  149115  149121       1
  149106  149100  149130      36  149106  149115  149118      82  149106  149115
  149121      83  149100  149106  149115     134  149100  149130  149133       9
  149100  149130  149136      10  149094  149100  149106      41  149094  149100
  149130      32  149178  149175  149181       1  149175  149181  149187       3
  149169  149166  149172      33  149157  149166  149169      37  149157  149166
  149172      37  149148  149142  149175      36  149148  149157  149166     103
  149142  149148  149157      79  149142  149175  149178       9  149142  149175
  149181      10  149136  149142  149148      41  149136  149142  149175      32
  149223  149220  149226       1  149220  149226  149232       3  149214  149211
  149217      33  149202  149211  149214      37  149202  149211  149217      37
  149193  149187  149220      36  149193  149202  149211     103  149187  149193
  149202      79  149187  149220  149223       9  149187  149220  149226      10
  149181  149187  149193      41  149181  149187  149220      32  149253  149250
  149256       1  149250  149256  149262       3  149238  149232  149250       5
  149232  149250  149253       9  149232  149250  149256      10  149226  149232
  149238      56  149226  149232  149250      32  149274  149271  149277       1
  149271  149277  149283       3  149262  149271  149274       9  149262  149271
  149277      10  149256  149262  149271      32  149310  149307  149313       1
  149307  149313  149319       3  149301  149298  149304      33  149289  149283
  149307      36  149289  149298  149301      37  149289  149298  149304      37
  149283  149289  149298      40  149283  149307  149310       9  149283  149307
  149313      10  149277  149283  149289      41  149277  149283  149307      32
  149331  149328  149334       1  149328  149334  149340       3  149319  149328
  149331       9  149319  149328  149334      10  149313  149319  149328      32
  149373  149370  149376       1  149370  149376  149382       3  149352  149346
  149364      85  149346  149340  149370      44  149340  149346  149352      48
  149340  149346  149364      90  149340  149370  149373       9  149340  149370
  149376      10  149334  149340  149346      49  149334  149340  149370      32
  149415  149412  149418       1  149412  149418  149424       3  149394  149388
  149406      85  149388  149382  149412      44  149382  149388  149394      48
  149382  149388  149406      90  149382  149412  149415       9  149382  149412
  149418      10  149376  149382  149388      49  149376  149382  149412      32
  149457  149454  149460       1  149454  149460  149466       3  149436  149430
  149448      85  149430  149424  149454      44  149424  149430  149436      48
  149424  149430  149448      90  149424  149454  149457       9  149424  149454
  149460      10  149418  149424  149430      49  149418  149424  149454      32
  149487  149484  149490       1  149484  149490  149496       3  149472  149466
  149484       5  149466  149484  149487       9  149466  149484  149490      10
  149460  149466  149472      56  149460  149466  149484      32  149529  149526
  149532       1  149526  149532  149538       3  149508  149502  149520      85
  149502  149496  149526      44  149496  149502  149508      48  149496  149502
  149520      90  149496  149526  149529       9  149496  149526  149532      10
  149490  149496  149502      49  149490  149496  149526      32  149577  149574
  149580       1  149574  149580  149586       3  149550  149544  149562      42
  149544  149538  149574      44  149538  149544  149550      48  149538  149544
  149562      48  149538  149574  149577       9  149538  149574  149580      10
  149532  149538  149544      49  149532  149538  149574      32  149634  149631
  149637       1  149631  149637  149643       3  149607  149601  149619      42
  149592  149586  149631      36  149592  149601  149607      69  149592  149601
  149619      69  149586  149592  149601      70  149586  149631  149634       9
  149586  149631  149637      10  149580  149586  149592      41  149580  149586
  149631      32  149664  149661  149667       1  149661  149667  149673       3
  149649  149643  149661       5  149643  149661  149664       9  149643  149661
  149667      10  149637  149643  149649      56  149637  149643  149661      32
  149736  149733  149739       1  149733  149739  149745       3  149715  149712
  149724      59  149706  149712  149715      59  149706  149712  149724      59
  149697  149706  149712      64  149688  149697  149706      66  149679  149673
  149733      24  149679  149688  149697      23  149673  149679  149688      28
  149673  149733  149736       9  149673  149733  149739      10  149667  149673
  149679      31  149667  149673  149733      32  149769  149766  149772       1
  149766  149772  149778       3  149751  149745  149766      36  149745  149751
  149760     107  149745  149766  149769       9  149745  149766  149772      10
  149739  149745  149751      41  149739  149745  149766      32  149826  149823
  149829       1  149823  149829  149835       3  149790  149784  149802      69
  149784  149778  149823      44  149784  149802  149811     101  149778  149784
  149790      48  149778  149784  149802     102  149778  149823  149826       9
  149778  149823  149829      10  149772  149778  149784      49  149772  149778
  149823      32  149856  149853  149859       1  149853  149859  149865       3
  149841  149835  149853       5  149835  149853  149856       9  149835  149853
  149859      10  149829  149835  149841      56  149829  149835  149853      32
  149922  149919  149925       1  149919  149925  149931       3  149889  149898
  149907      22  149880  149889  149898      23  149871  149865  149919      24
  149871  149880  149889      23  149865  149871  149880      28  149865  149919
  149922       9  149865  149919  149925      10  149859  149865  149871      31
  149859  149865  149919      32  149967  149964  149970       1  149964  149970
  149976       3  149958  149955  149961      33  149946  149955  149958      37
  149946  149955  149961      37  149937  149931  149964      36  149937  149946
  149955     103  149931  149937  149946      79  149931  149964  149967       9
  149931  149964  149970      10  149925  149931  149937      41  149925  149931
  149964      32  149988  149985  149991       1  149985  149991  149997       3
  149976  149985  149988       9  149976  149985  149991      10  149970  149976
  149985      32  150048  150045  150051       1  150045  150051  150057       3
  150027  150033  150039      51  150021  150027  150033      51  150015  150012
  150039      51  150015  150021  150027      51  150012  150015  150021      51
  150012  150039  150033      51  150003  149997  150045       5  150003  150012
  150015      53  150003  150012  150039      53  149997  150003  150012      55
  149997  150045  150048       9  149997  150045  150051      10  149991  149997
  150003      56  149991  149997  150045      32  150093  150090  150096       1
  150090  150096  150102       3  150084  150081  150087      33  150072  150081
  150084      37  150072  150081  150087      37  150063  150057  150090      36
  150063  150072  150081     103  150057  150063  150072      79  150057  150090
  150093       9  150057  150090  150096      10  150051  150057  150063      41
  150051  150057  150090      32  150159  150156  150162       1  150156  150162
  150168       3  150126  150135  150144      22  150117  150126  150135      23
  150108  150102  150156      24  150108  150117  150126      23  150102  150108
  150117      28  150102  150156  150159       9  150102  150156  150162      10
  150096  150102  150108      31  150096  150102  150156      32  150216  150213
  150219       1  150213  150219  150225       3  150180  150174  150192      69
  150174  150168  150213      44  150174  150192  150201     101  150168  150174
  150180      48  150168  150174  150192     102  150168  150213  150216       9
  150168  150213  150219      10  150162  150168  150174      49  150162  150168
  150213      32  150249  150246  150252       1  150246  150252  150258       3
  150231  150225  150246      36  150225  150231  150240     107  150225  150246
  150249       9  150225  150246  150252      10  150219  150225  150231      41
  150219  150225  150246      32  150315  150312  150318       1  150312  150318
  150324       3  150282  150291  150300      22  150273  150282  150291      23
  150264  150258  150312      24  150264  150273  150282      23  150258  150264
  150273      28  150258  150312  150315       9  150258  150312  150318      10
  150252  150258  150264      31  150252  150258  150312      32  150336  150333
  150339       1  150333  150339  150345       3  150324  150333  150336       9
  150324  150333  150339      10  150318  150324  150333      32  150366  150363
  150369       1  150363  150369  150375       3  150351  150345  150363       5
  150345  150363  150366       9  150345  150363  150369      10  150339  150345
  150351      56  150339  150345  150363      32  150408  150405  150411       1
  150405  150411  150414      91  150405  150411  150441       3  150393  150390
  150396       1  150381  150375  150405      36  150381  150390  150393      82
  150381  150390  150396      83  150375  150381  150390     134  150375  150405
  150408       9  150375  150405  150411      10  150369  150375  150381      41
  150369  150375  150405      32  150450  150447  150453       1  150447  150453
  150459       3  150441  150447  150450       9  150441  150447  150453      10
  150432  150441  150447       5  150423  150432  150441      93  150414  150411
  150441      95  150414  150423  150432      96  150411  150414  150423      98
  150411  150441  150432      56  150411  150441  150447      32  150498  150495
  150501       1  150495  150501  150507       3  150471  150465  150483      42
  150465  150459  150495      44  150459  150465  150471      48  150459  150465
  150483      48  150459  150495  150498       9  150459  150495  150501      10
  150453  150459  150465      49  150453  150459  150495      32  150543  150540
  150546       1  150540  150546  150552       3  150534  150531  150537      33
  150522  150531  150534      37  150522  150531  150537      37  150513  150507
  150540      36  150513  150522  150531     103  150507  150513  150522      79
  150507  150540  150543       9  150507  150540  150546      10  150501  150507
  150513      41  150501  150507  150540      32  150600  150597  150603       1
  150597  150603  150609       3  150564  150558  150576      69  150558  150552
  150597      44  150558  150576  150585     101  150552  150558  150564      48
  150552  150558  150576     102  150552  150597  150600       9  150552  150597
  150603      10  150546  150552  150558      49  150546  150552  150597      32
  150672  150669  150675       1  150669  150675  150681       3  150651  150648
  150660      59  150642  150648  150651      59  150642  150648  150660      59
  150633  150642  150648      64  150624  150633  150642      66  150615  150609
  150669      24  150615  150624  150633      23  150609  150615  150624      28
  150609  150669  150672       9  150609  150669  150675      10  150603  150609
  150615      31  150603  150609  150669      32  150744  150741  150747       1
  150741  150747  150753       3  150723  150720  150732      59  150714  150720
  150723      59  150714  150720  150732      59  150705  150714  150720      64
  150696  150705  150714      66  150687  150681  150741      24  150687  150696
  150705      23  150681  150687  150696      28  150681  150741  150744       9
  150681  150741  150747      10  150675  150681  150687      31  150675  150681
  150741      32  150765  150762  150768       1  150762  150768  150774       3
  150753  150762  150765       9  150753  150762  150768      10  150747  150753
  150762      32  150813  150810  150816       1  150810  150816  150822       3
  150786  150780  150798      42  150780  150774  150810      44  150774  150780
  150786      48  150774  150780  150798      48  150774  150810  150813       9
  150774  150810  150816      10  150768  150774  150780      49  150768  150774
  150810      32  150864  150861  150867       1  150861  150867  150873       3
  150837  150846  150849      75  150828  150822  150861      36  150828  150837
  150846      78  150822  150828  150837      79  150822  150861  150864       9
  150822  150861  150867      10  150816  150822  150828      41  150816  150822
  150861      32  150921  150918  150924       1  150918  150924  150930       3
  150894  150888  150906      42  150879  150873  150918      36  150879  150888
  150894      69  150879  150888  150906      69  150873  150879  150888      70
  150873  150918  150921       9  150873  150918  150924      10  150867  150873
  150879      41  150867  150873  150918      32  150951  150948  150954       1
  150948  150954  150960       3  150936  150930  150948       5  150930  150948
  150951       9  150930  150948  150954      10  150924  150930  150936      56
  150924  150930  150948      32  150999  150996  151002       1  150996  151002
  151008       3  150972  150966  150984      42  150966  150960  150996      44
  150960  150966  150972      48  150960  150966  150984      48  150960  150996
  150999       9  150960  150996  151002      10  150954  150960  150966      49
  150954  150960  150996      32  151035  151032  151038       1  151032  151038
  151044       3  151026  151023  151029      33  151014  151008  151032      36
  151014  151023  151026      37  151014  151023  151029      37  151008  151014
  151023      40  151008  151032  151035       9  151008  151032  151038      10
  151002  151008  151014      41  151002  151008  151032      32  151065  151062
  151068       1  151062  151068  151074       3  151050  151044  151062       5
  151044  151062  151065       9  151044  151062  151068      10  151038  151044
  151050      56  151038  151044  151062      32  151113  151110  151116       1
  151110  151116  151122       3  151086  151080  151098      42  151080  151074
  151110      44  151074  151080  151086      48  151074  151080  151098      48
  151074  151110  151113       9  151074  151110  151116      10  151068  151074
  151080      49  151068  151074  151110      32  151170  151167  151173       1
  151167  151173  151179       3  151134  151128  151146      69  151128  151122
  151167      44  151128  151146  151155     101  151122  151128  151134      48
  151122  151128  151146     102  151122  151167  151170       9  151122  151167
  151173      10  151116  151122  151128      49  151116  151122  151167      32
  151200  151197  151203       1  151197  151203  151209       3  151185  151179
  151197       5  151179  151197  151200       9  151179  151197  151203      10
  151173  151179  151185      56  151173  151179  151197      32  151245  151242
  151248       1  151242  151248  151254       3  151236  151233  151239      33
  151224  151233  151236      37  151224  151233  151239      37  151215  151209
  151242      36  151215  151224  151233     103  151209  151215  151224      79
  151209  151242  151245       9  151209  151242  151248      10  151203  151209
  151215      41  151203  151209  151242      32  151302  151299  151305       1
  151299  151305  151311       3  151275  151269  151287      42  151260  151254
  151299      36  151260  151269  151275      69  151260  151269  151287      69
  151254  151260  151269      70  151254  151299  151302       9  151254  151299
  151305      10  151248  151254  151260      41  151248  151254  151299      32
  151368  151365  151371       1  151365  151371  151377       3  151335  151344
  151353      22  151326  151335  151344      23  151317  151311  151365      24
  151317  151326  151335      23  151311  151317  151326      28  151311  151365
  151368       9  151311  151365  151371      10  151305  151311  151317      31
  151305  151311  151365      32  151434  151431  151437       1  151431  151437
  151443       3  151401  151410  151419      22  151392  151401  151410      23
  151383  151377  151431      24  151383  151392  151401      23  151377  151383
  151392      28  151377  151431  151434       9  151377  151431  151437      10
  151371  151377  151383      31  151371  151377  151431      32  151485  151482
  151488       1  151482  151488  151494       3  151470  151467  151473       1
  151458  151467  151470      82  151458  151467  151473      83  151449  151443
  151482      36  151449  151458  151467      84  151443  151449  151458      79
  151443  151482  151485       9  151443  151482  151488      10  151437  151443
  151449      41  151437  151443  151482      32  151518  151515  151521       1
  151515  151521  151527       3  151500  151494  151515      36  151494  151500
  151509     107  151494  151515  151518       9  151494  151515  151521      10
  151488  151494  151500      41  151488  151494  151515      32  151584  151581
  151587       1  151581  151587  151590      91  151581  151587  151617       3
  151551  151560  151569      22  151542  151551  151560      23  151533  151527
  151581      24  151533  151542  151551      23  151527  151533  151542      28
  151527  151581  151584       9  151527  151581  151587      10  151521  151527
  151533      31  151521  151527  151581      32  151626  151623  151629       1
  151623  151629  151635       3  151617  151623  151626       9  151617  151623
  151629      10  151608  151617  151623       5  151599  151608  151617      93
  151590  151587  151617      95  151590  151599  151608      96  151587  151590
  151599      98  151587  151617  151608      56  151587  151617  151623      32
  151674  151671  151677       1  151671  151677  151683       3  151647  151641
  151659      42  151641  151635  151671      44  151635  151641  151647      48
  151635  151641  151659      48  151635  151671  151674       9  151635  151671
  151677      10  151629  151635  151641      49  151629  151635  151671      32
  151716  151713  151719       1  151713  151719  151725       3  151695  151689
  151707      85  151689  151683  151713      44  151683  151689  151695      48
  151683  151689  151707      90  151683  151713  151716       9  151683  151713
  151719      10  151677  151683  151689      49  151677  151683  151713      32
  151758  151755  151761       1  151755  151761  151764      91  151755  151761
  151791       3  151737  151731  151749      85  151731  151725  151755      44
  151725  151731  151737      48  151725  151731  151749      90  151725  151755
  151758       9  151725  151755  151761      10  151719  151725  151731      49
  151719  151725  151755      32  151800  151797  151803       1  151797  151803
  151809       3  151791  151797  151800       9  151791  151797  151803      10
  151782  151791  151797       5  151773  151782  151791      93  151764  151761
  151791      95  151764  151773  151782      96  151761  151764  151773      98
  151761  151791  151782      56  151761  151791  151797      32  151845  151842
  151848       1  151842  151848  151854       3  151836  151833  151839      33
  151824  151833  151836      37  151824  151833  151839      37  151815  151809
  151842      36  151815  151824  151833     103  151809  151815  151824      79
  151809  151842  151845       9  151809  151842  151848      10  151803  151809
  151815      41  151803  151809  151842      32  151890  151887  151893       1
  151887  151893  151899       3  151881  151878  151884      33  151869  151878
  151881      37  151869  151878  151884      37  151860  151854  151887      36
  151860  151869  151878     103  151854  151860  151869      79  151854  151887
  151890       9  151854  151887  151893      10  151848  151854  151860      41
  151848  151854  151887      32  151947  151944  151950       1  151944  151950
  151956       3  151911  151905  151923      69  151905  151899  151944      44
  151905  151923  151932     101  151899  151905  151911      48  151899  151905
  151923     102  151899  151944  151947       9  151899  151944  151950      10
  151893  151899  151905      49  151893  151899  151944      32  151977  151974
  151980       1  151974  151980  151986       3  151962  151956  151974       5
  151956  151974  151977       9  151956  151974  151980      10  151950  151956
  151962      56  151950  151956  151974      32  152028  152025  152031       1
  152025  152031  152037       3  152013  152010  152016       1  152001  152010
  152013      82  152001  152010  152016      83  151992  151986  152025      36
  151992  152001  152010      84  151986  151992  152001      79  151986  152025
  152028       9  151986  152025  152031      10  151980  151986  151992      41
  151980  151986  152025      32  152076  152073  152079       1  152073  152079
  152085       3  152049  152043  152061      42  152043  152037  152073      44
  152037  152043  152049      48  152037  152043  152061      48  152037  152073
  152076       9  152037  152073  152079      10  152031  152037  152043      49
  152031  152037  152073      32  152106  152103  152109       1  152103  152109
  152115       3  152091  152085  152103       5  152085  152103  152106       9
  152085  152103  152109      10  152079  152085  152091      56  152079  152085
  152103      32  152148  152145  152151       1  152145  152151  152157       3
  152127  152121  152139      85  152121  152115  152145      44  152115  152121
  152127      48  152115  152121  152139      90  152115  152145  152148       9
  152115  152145  152151      10  152109  152115  152121      49  152109  152115
  152145      32  152205  152202  152208       1  152202  152208  152214       3
  152169  152163  152181      69  152163  152157  152202      44  152163  152181
  152190     101  152157  152163  152169      48  152157  152163  152181     102
  152157  152202  152205       9  152157  152202  152208      10  152151  152157
  152163      49  152151  152157  152202      32  152238  152235  152241       1
  152235  152241  152247       3  152220  152214  152235      36  152214  152220
  152229     107  152214  152235  152238       9  152214  152235  152241      10
  152208  152214  152220      41  152208  152214  152235      32  152268  152265
  152271       1  152265  152271  152277       3  152253  152247  152265       5
  152247  152265  152268       9  152247  152265  152271      10  152241  152247
  152253      56  152241  152247  152265      32  152310  152307  152313       1
  152307  152313  152319       3  152295  152292  152298       1  152283  152277
  152307      36  152283  152292  152295      82  152283  152292  152298      83
  152277  152283  152292     134  152277  152307  152310       9  152277  152307
  152313      10  152271  152277  152283      41  152271  152277  152307      32
  152331  152328  152334       1  152328  152334  152340       3  152319  152328
  152331       9  152319  152328  152334      10  152313  152319  152328      32
  152367  152364  152370       1  152364  152370  152376       3  152358  152355
  152361      33  152346  152340  152364      36  152346  152355  152358      37
  152346  152355  152361      37  152340  152346  152355      40  152340  152364
  152367       9  152340  152364  152370      10  152334  152340  152346      41
  152334  152340  152364      32  152433  152430  152436       1  152430  152436
  152442       3  152400  152409  152418      22  152391  152400  152409      23
  152382  152376  152430      24  152382  152391  152400      23  152376  152382
  152391      28  152376  152430  152433       9  152376  152430  152436      10
  152370  152376  152382      31  152370  152376  152430      32  152478  152475
  152481       1  152475  152481  152487       3  152469  152466  152472      33
  152457  152466  152469      37  152457  152466  152472      37  152448  152442
  152475      36  152448  152457  152466     103  152442  152448  152457      79
  152442  152475  152478       9  152442  152475  152481      10  152436  152442
  152448      41  152436  152442  152475      32  152535  152532  152538       1
  152532  152538  152544       3  152499  152493  152511      69  152493  152487
  152532      44  152493  152511  152520     101  152487  152493  152499      48
  152487  152493  152511     102  152487  152532  152535       9  152487  152532
  152538      10  152481  152487  152493      49  152481  152487  152532      32
  152556  152553  152559       1  152553  152559  152565       3  152544  152553
  152556       9  152544  152553  152559      10  152538  152544  152553      32
  152598  152595  152601       1  152595  152601  152607       3  152583  152580
  152586       1  152571  152565  152595      36  152571  152580  152583      82
  152571  152580  152586      83  152565  152571  152580     134  152565  152595
  152598       9  152565  152595  152601      10  152559  152565  152571      41
  152559  152565  152595      32  152655  152652  152658       1  152652  152658
  152664       3  152619  152613  152631      69  152613  152607  152652      44
  152613  152631  152640     101  152607  152613  152619      48  152607  152613
  152631     102  152607  152652  152655       9  152607  152652  152658      10
  152601  152607  152613      49  152601  152607  152652      32  152712  152709
  152715       1  152709  152715  152721       3  152676  152670  152688      69
  152670  152664  152709      44  152670  152688  152697     101  152664  152670
  152676      48  152664  152670  152688     102  152664  152709  152712       9
  152664  152709  152715      10  152658  152664  152670      49  152658  152664
  152709      32  152745  152742  152748       1  152742  152748  152754       3
  152727  152721  152742      36  152721  152727  152736     107  152721  152742
  152745       9  152721  152742  152748      10  152715  152721  152727      41
  152715  152721  152742      32  152781  152778  152784       1  152778  152784
  152790       3  152772  152769  152775      33  152760  152754  152778      36
  152760  152769  152772      37  152760  152769  152775      37  152754  152760
  152769      40  152754  152778  152781       9  152754  152778  152784      10
  152748  152754  152760      41  152748  152754  152778      32  152811  152808
  152814       1  152808  152814  152820       3  152796  152790  152808       5
  152790  152808  152811       9  152790  152808  152814      10  152784  152790
  152796      56  152784  152790  152808      32  152862  152859  152865       1
  152859  152865  152871       3  152835  152844  152847      75  152826  152820
  152859      36  152826  152835  152844      78  152820  152826  152835      79
  152820  152859  152862       9  152820  152859  152865      10  152814  152820
  152826      41  152814  152820  152859      32  152928  152925  152931       1
  152925  152931  152937       3  152895  152904  152913      22  152886  152895
  152904      23  152877  152871  152925      24  152877  152886  152895      23
  152871  152877  152886      28  152871  152925  152928       9  152871  152925
  152931      10  152865  152871  152877      31  152865  152871  152925      32
  152994  152991  152997       1  152991  152997  153003       3  152961  152970
  152979      22  152952  152961  152970      23  152943  152937  152991      24
  152943  152952  152961      23  152937  152943  152952      28  152937  152991
  152994       9  152937  152991  152997      10  152931  152937  152943      31
  152931  152937  152991      32  153042  153039  153045       1  153039  153045
  153051       3  153015  153009  153027      42  153009  153003  153039      44
  153003  153009  153015      48  153003  153009  153027      48  153003  153039
  153042       9  153003  153039  153045      10  152997  153003  153009      49
  152997  153003  153039      32  153063  153060  153066       1  153060  153066
  153072       3  153051  153060  153063       9  153051  153060  153066      10
  153045  153051  153060      32  153135  153132  153138       1  153132  153138
  153144       3  153114  153111  153123      59  153105  153111  153114      59
  153105  153111  153123      59  153096  153105  153111      64  153087  153096
  153105      66  153078  153072  153132      24  153078  153087  153096      23
  153072  153078  153087      28  153072  153132  153135       9  153072  153132
  153138      10  153066  153072  153078      31  153066  153072  153132      32
  153201  153198  153204       1  153198  153204  153210       3  153168  153177
  153186      22  153159  153168  153177      23  153150  153144  153198      24
  153150  153159  153168      23  153144  153150  153159      28  153144  153198
  153201       9  153144  153198  153204      10  153138  153144  153150      31
  153138  153144  153198      32  153222  153219  153225       1  153219  153225
  153231       3  153210  153219  153222       9  153210  153219  153225      10
  153204  153210  153219      32  153270  153267  153273       1  153267  153273
  153279       3  153243  153237  153255      42  153237  153231  153267      44
  153231  153237  153243      48  153231  153237  153255      48  153231  153267
  153270       9  153231  153267  153273      10  153225  153231  153237      49
  153225  153231  153267      32  153327  153324  153330       1  153324  153330
  153336       3  153291  153285  153303      69  153285  153279  153324      44
  153285  153303  153312     101  153279  153285  153291      48  153279  153285
  153303     102  153279  153324  153327       9  153279  153324  153330      10
  153273  153279  153285      49  153273  153279  153324      32  153369  153366
  153372       1  153366  153372  153378       3  153348  153342  153360      85
  153342  153336  153366      44  153336  153342  153348      48  153336  153342
  153360      90  153336  153366  153369       9  153336  153366  153372      10
  153330  153336  153342      49  153330  153336  153366      32  153417  153414
  153420       1  153414  153420  153426       3  153390  153384  153402      42
  153384  153378  153414      44  153378  153384  153390      48  153378  153384
  153402      48  153378  153414  153417       9  153378  153414  153420      10
  153372  153378  153384      49  153372  153378  153414      32  153483  153480
  153486       1  153480  153486  153492       3  153450  153459  153468      22
  153441  153450  153459      23  153432  153426  153480      24  153432  153441
  153450      23  153426  153432  153441      28  153426  153480  153483       9
  153426  153480  153486      10  153420  153426  153432      31  153420  153426
  153480      32  153519  153516  153522       1  153516  153522  153528       3
  153510  153507  153513      33  153498  153492  153516      36  153498  153507
  153510      37  153498  153507  153513      37  153492  153498  153507      40
  153492  153516  153519       9  153492  153516  153522      10  153486  153492
  153498      41  153486  153492  153516      32  153540  153537  153543       1
  153537  153543  153549       3  153528  153537  153540       9  153528  153537
  153543      10  153522  153528  153537      32  153606  153603  153609       1
  153603  153609  153615       3  153573  153582  153591      22  153564  153573
  153582      23  153555  153549  153603      24  153555  153564  153573      23
  153549  153555  153564      28  153549  153603  153606       9  153549  153603
  153609      10  153543  153549  153555      31  153543  153549  153603      32
  153648  153645  153651       1  153645  153651  153657       3  153627  153621
  153639      85  153621  153615  153645      44  153615  153621  153627      48
  153615  153621  153639      90  153615  153645  153648       9  153615  153645
  153651      10  153609  153615  153621      49  153609  153615  153645      32
  153705  153702  153708       1  153702  153708  153714       3  153678  153672
  153690      42  153663  153657  153702      36  153663  153672  153678      69
  153663  153672  153690      69  153657  153663  153672      70  153657  153702
  153705       9  153657  153702  153708      10  153651  153657  153663      41
  153651  153657  153702      32  153747  153744  153750       1  153744  153750
  153756       3  153732  153729  153735       1  153720  153714  153744      36
  153720  153729  153732      82  153720  153729  153735      83  153714  153720
  153729     134  153714  153744  153747       9  153714  153744  153750      10
  153708  153714  153720      41  153708  153714  153744      32  153783  153780
  153786       1  153780  153786  153792       3  153774  153771  153777      33
  153762  153756  153780      36  153762  153771  153774      37  153762  153771
  153777      37  153756  153762  153771      40  153756  153780  153783       9
  153756  153780  153786      10  153750  153756  153762      41  153750  153756
  153780      32  153828  153825  153831       1  153825  153831  153837       3
  153819  153816  153822      33  153807  153816  153819      37  153807  153816
  153822      37  153798  153792  153825      36  153798  153807  153816     103
  153792  153798  153807      79  153792  153825  153828       9  153792  153825
  153831      10  153786  153792  153798      41  153786  153792  153825      32
  153885  153882  153888       1  153882  153888  153894       3  153858  153852
  153870      42  153843  153837  153882      36  153843  153852  153858      69
  153843  153852  153870      69  153837  153843  153852      70  153837  153882
  153885       9  153837  153882  153888      10  153831  153837  153843      41
  153831  153837  153882      32  153930  153927  153933       1  153927  153933
  153939       3  153921  153918  153924      33  153909  153918  153921      37
  153909  153918  153924      37  153900  153894  153927      36  153900  153909
  153918     103  153894  153900  153909      79  153894  153927  153930       9
  153894  153927  153933      10  153888  153894  153900      41  153888  153894
  153927      32  153987  153984  153990       1  153984  153990  153996       3
  153951  153945  153963      69  153945  153939  153984      44  153945  153963
  153972     101  153939  153945  153951      48  153939  153945  153963     102
  153939  153984  153987       9  153939  153984  153990      10  153933  153939
  153945      49  153933  153939  153984      32  154044  154041  154047       1
  154041  154047  154053       3  154008  154002  154020      69  154002  153996
  154041      44  154002  154020  154029     101  153996  154002  154008      48
  153996  154002  154020     102  153996  154041  154044       9  153996  154041
  154047      10  153990  153996  154002      49  153990  153996  154041      32
  154089  154086  154092       1  154086  154092  154098       3  154080  154077
  154083      33  154068  154077  154080      37  154068  154077  154083      37
  154059  154053  154086      36  154059  154068  154077     103  154053  154059
  154068      79  154053  154086  154089       9  154053  154086  154092      10
  154047  154053  154059      41  154047  154053  154086      32  154110  154107
  154113       1  154107  154113  154119       3  154098  154107  154110       9
  154098  154107  154113      10  154092  154098  154107      32  154161  154158
  154164       1  154158  154164  154170       3  154134  154143  154146      75
  154125  154119  154158      36  154125  154134  154143      78  154119  154125
  154134      79  154119  154158  154161       9  154119  154158  154164      10
  154113  154119  154125      41  154113  154119  154158      32  154227  154224
  154230       1  154224  154230  154236       3  154194  154203  154212      22
  154185  154194  154203      23  154176  154170  154224      24  154176  154185
  154194      23  154170  154176  154185      28  154170  154224  154227       9
  154170  154224  154230      10  154164  154170  154176      31  154164  154170
  154224      32  154287  154284  154290       1  154284  154290  154296       3
  154266  154272  154278      51  154260  154266  154272      51  154254  154251
  154278      51  154254  154260  154266      51  154251  154254  154260      51
  154251  154278  154272      51  154242  154236  154284       5  154242  154251
  154254      53  154242  154251  154278      53  154236  154242  154251      55
  154236  154284  154287       9  154236  154284  154290      10  154230  154236
  154242      56  154230  154236  154284      32  154323  154320  154326       1
  154320  154326  154332       3  154314  154311  154317      33  154302  154296
  154320      36  154302  154311  154314      37  154302  154311  154317      37
  154296  154302  154311      40  154296  154320  154323       9  154296  154320
  154326      10  154290  154296  154302      41  154290  154296  154320      32
  154395  154392  154398       1  154392  154398  154404       3  154374  154371
  154383      59  154365  154371  154374      59  154365  154371  154383      59
  154356  154365  154371      64  154347  154356  154365      66  154338  154332
  154392      24  154338  154347  154356      23  154332  154338  154347      28
  154332  154392  154395       9  154332  154392  154398      10  154326  154332
  154338      31  154326  154332  154392      32  154416  154413  154419       1
  154413  154419  154425       3  154404  154413  154416       9  154404  154413
  154419      10  154398  154404  154413      32  154479  154476  154482       1
  154476  154482  154488       3  154458  154455  154464     129  154455  154464
  154470     132  154449  154455  154458     129  154449  154455  154464     133
  154443  154440  154470      51  154443  154449  154455     132  154440  154443
  154449      51  154440  154470  154464      51  154431  154425  154476       5
  154431  154440  154443      53  154431  154440  154470      53  154425  154431
  154440      55  154425  154476  154479       9  154425  154476  154482      10
  154419  154425  154431      56  154419  154425  154476      32  154536  154533
  154539       1  154533  154539  154545       3  154500  154494  154512      69
  154494  154488  154533      44  154494  154512  154521     101  154488  154494
  154500      48  154488  154494  154512     102  154488  154533  154536       9
  154488  154533  154539      10  154482  154488  154494      49  154482  154488
  154533      32  154569  154566  154572       1  154566  154572  154575      91
  154566  154572  154602       3  154551  154545  154566      36  154545  154551
  154560     107  154545  154566  154569       9  154545  154566  154572      10
  154539  154545  154551      41  154539  154545  154566      32  154611  154608
  154614       1  154608  154614  154620       3  154602  154608  154611       9
  154602  154608  154614      10  154593  154602  154608       5  154584  154593
  154602      93  154575  154572  154602      95  154575  154584  154593      96
  154572  154575  154584      98  154572  154602  154593      56  154572  154602
  154608      32  154674  154671  154677       1  154671  154677  154683       3
  154653  154650  154659     129  154650  154659  154665     132  154644  154650
  154653     129  154644  154650  154659     133  154638  154635  154665      51
  154638  154644  154650     132  154635  154638  154644      51  154635  154665
  154659      51  154626  154620  154671       5  154626  154635  154638      53
  154626  154635  154665      53  154620  154626  154635      55  154620  154671
  154674       9  154620  154671  154677      10  154614  154620  154626      56
  154614  154620  154671      32  154734  154731  154737       1  154731  154737
  154743       3  154713  154719  154725      51  154707  154713  154719      51
  154701  154698  154725      51  154701  154707  154713      51  154698  154701
  154707      51  154698  154725  154719      51  154689  154683  154731       5
  154689  154698  154701      53  154689  154698  154725      53  154683  154689
  154698      55  154683  154731  154734       9  154683  154731  154737      10
  154677  154683  154689      56  154677  154683  154731      32  154791  154788
  154794       1  154788  154794  154800       3  154755  154749  154767      69
  154749  154743  154788      44  154749  154767  154776     101  154743  154749
  154755      48  154743  154749  154767     102  154743  154788  154791       9
  154743  154788  154794      10  154737  154743  154749      49  154737  154743
  154788      32  154833  154830  154836       1  154830  154836  154842       3
  154818  154815  154821       1  154806  154800  154830      36  154806  154815
  154818      82  154806  154815  154821      83  154800  154806  154815     134
  154800  154830  154833       9  154800  154830  154836      10  154794  154800
  154806      41  154794  154800  154830      32  154875  154872  154878       1
  154872  154878  154884       3  154854  154848  154866      85  154848  154842
  154872      44  154842  154848  154854      48  154842  154848  154866      90
  154842  154872  154875       9  154842  154872  154878      10  154836  154842
  154848      49  154836  154842  154872      32  154908  154905  154911       1
  154905  154911  154917       3  154890  154884  154905      36  154884  154890
  154899     107  154884  154905  154908       9  154884  154905  154911      10
  154878  154884  154890      41  154878  154884  154905      32  154974  154971
  154977       1  154971  154977  154983       3  154941  154950  154959      22
  154932  154941  154950      23  154923  154917  154971      24  154923  154932
  154941      23  154917  154923  154932      28  154917  154971  154974       9
  154917  154971  154977      10  154911  154917  154923      31  154911  154917
  154971      32  154995  154992  154998       1  154992  154998  155004       3
  154983  154992  154995       9  154983  154992  154998      10  154977  154983
  154992      32  155046  155043  155049       1  155043  155049  155055       3
  155031  155028  155034       1  155019  155028  155031      82  155019  155028
  155034      83  155010  155004  155043      36  155010  155019  155028      84
  155004  155010  155019      79  155004  155043  155046       9  155004  155043
  155049      10  154998  155004  155010      41  154998  155004  155043      32
  155112  155109  155115       1  155109  155115  155121       3  155079  155088
  155097      22  155070  155079  155088      23  155061  155055  155109      24
  155061  155070  155079      23  155055  155061  155070      28  155055  155109
  155112       9  155055  155109  155115      10  155049  155055  155061      31
  155049  155055  155109      32  155145  155142  155148       1  155142  155148
  155154       3  155127  155121  155142      36  155121  155127  155136     137
  155121  155142  155145       9  155121  155142  155148      10  155115  155121
  155127      41  155115  155121  155142      32  155190  155187  155193       1
  155187  155193  155199       3  155181  155178  155184      33  155169  155178
  155181      37  155169  155178  155184      37  155160  155154  155187      36
  155160  155169  155178     103  155154  155160  155169      79  155154  155187
  155190       9  155154  155187  155193      10  155148  155154  155160      41
  155148  155154  155187      32  155250  155247  155253       1  155247  155253
  155259       3  155229  155235  155241      51  155223  155229  155235      51
  155217  155214  155241      51  155217  155223  155229      51  155214  155217
  155223      51  155214  155241  155235      51  155205  155199  155247       5
  155205  155214  155217      53  155205  155214  155241      53  155199  155205
  155214      55  155199  155247  155250       9  155199  155247  155253      10
  155193  155199  155205      56  155193  155199  155247      32  155301  155298
  155304       1  155298  155304  155310       3  155286  155283  155289       1
  155274  155283  155286      82  155274  155283  155289      83  155265  155259
  155298      36  155265  155274  155283      84  155259  155265  155274      79
  155259  155298  155301       9  155259  155298  155304      10  155253  155259
  155265      41  155253  155259  155298      32  155337  155334  155340       1
  155334  155340  155346       3  155328  155325  155331      33  155316  155310
  155334      36  155316  155325  155328      37  155316  155325  155331      37
  155310  155316  155325      40  155310  155334  155337       9  155310  155334
  155340      10  155304  155310  155316      41  155304  155310  155334      32
  155367  155364  155370       1  155364  155370  155376       3  155352  155346
  155364       5  155346  155364  155367       9  155346  155364  155370      10
  155340  155346  155352      56  155340  155346  155364      32  155430  155427
  155433       1  155427  155433  155439       3  155409  155406  155415     129
  155406  155415  155421     132  155400  155406  155409     129  155400  155406
  155415     133  155394  155391  155421      51  155394  155400  155406     132
  155391  155394  155400      51  155391  155421  155415      51  155382  155376
  155427       5  155382  155391  155394      53  155382  155391  155421      53
  155376  155382  155391      55  155376  155427  155430       9  155376  155427
  155433      10  155370  155376  155382      56  155370  155376  155427      32
  155478  155475  155481       1  155475  155481  155487       3  155451  155445
  155463      42  155445  155439  155475      44  155439  155445  155451      48
  155439  155445  155463      48  155439  155475  155478       9  155439  155475
  155481      10  155433  155439  155445      49  155433  155439  155475      32
  155535  155532  155538       1  155532  155538  155544       3  155508  155502
  155520      42  155493  155487  155532      36  155493  155502  155508      69
  155493  155502  155520      69  155487  155493  155502      70  155487  155532
  155535       9  155487  155532  155538      10  155481  155487  155493      41
  155481  155487  155532      32  155592  155589  155595       1  155589  155595
  155601       3  155565  155559  155577      42  155550  155544  155589      36
  155550  155559  155565      69  155550  155559  155577      69  155544  155550
  155559      70  155544  155589  155592       9  155544  155589  155595      10
  155538  155544  155550      41  155538  155544  155589      32  155625  155622
  155628       1  155622  155628  155634       3  155607  155601  155622      36
  155601  155607  155616     107  155601  155622  155625       9  155601  155622
  155628      10  155595  155601  155607      41  155595  155601  155622      32
  155670  155667  155673       1  155667  155673  155679       3  155661  155658
  155664      33  155649  155658  155661      37  155649  155658  155664      37
  155640  155634  155667      36  155640  155649  155658     103  155634  155640
  155649      79  155634  155667  155670       9  155634  155667  155673      10
  155628  155634  155640      41  155628  155634  155667      32  155736  155733
  155739       1  155733  155739  155745       3  155703  155712  155721      22
  155694  155703  155712      23  155685  155679  155733      24  155685  155694
  155703      23  155679  155685  155694      28  155679  155733  155736       9
  155679  155733  155739      10  155673  155679  155685      31  155673  155679
  155733      32  155802  155799  155805       1  155799  155805  155811       3
  155769  155778  155787      22  155760  155769  155778      23  155751  155745
  155799      24  155751  155760  155769      23  155745  155751  155760      28
  155745  155799  155802       9  155745  155799  155805      10  155739  155745
  155751      31  155739  155745  155799      32  155859  155856  155862       1
  155856  155862  155868       3  155823  155817  155835      69  155817  155811
  155856      44  155817  155835  155844     101  155811  155817  155823      48
  155811  155817  155835     102  155811  155856  155859       9  155811  155856
  155862      10  155805  155811  155817      49  155805  155811  155856      32
  155892  155889  155895       1  155889  155895  155901       3  155874  155868
  155889      36  155868  155874  155883     107  155868  155889  155892       9
  155868  155889  155895      10  155862  155868  155874      41  155862  155868
  155889      32  155925  155922  155928       1  155922  155928  155934       3
  155907  155901  155922      36  155901  155907  155916     107  155901  155922
  155925       9  155901  155922  155928      10  155895  155901  155907      41
  155895  155901  155922      32  155982  155979  155985       1  155979  155985
  155991       3  155946  155940  155958      69  155940  155934  155979      44
  155940  155958  155967     101  155934  155940  155946      48  155934  155940
  155958     102  155934  155979  155982       9  155934  155979  155985      10
  155928  155934  155940      49  155928  155934  155979      32  156033  156030
  156036       1  156030  156036  156042       3  156018  156015  156021       1
  156006  156015  156018      82  156006  156015  156021      83  155997  155991
  156030      36  155997  156006  156015      84  155991  155997  156006      79
  155991  156030  156033       9  155991  156030  156036      10  155985  155991
  155997      41  155985  155991  156030      32  156066  156063  156069       1
  156063  156069  156075       3  156048  156042  156063      36  156042  156048
  156057     107  156042  156063  156066       9  156042  156063  156069      10
  156036  156042  156048      41  156036  156042  156063      32  156123  156120
  156126       1  156120  156126  156132       3  156087  156081  156099      69
  156081  156075  156120      44  156081  156099  156108     101  156075  156081
  156087      48  156075  156081  156099     102  156075  156120  156123       9
  156075  156120  156126      10  156069  156075  156081      49  156069  156075
  156120      32  156171  156168  156174       1  156168  156174  156177      91
  156168  156174  156204       3  156144  156138  156156      42  156138  156132
  156168      44  156132  156138  156144      48  156132  156138  156156      48
  156132  156168  156171       9  156132  156168  156174      10  156126  156132
  156138      49  156126  156132  156168      32  156213  156210  156216       1
  156210  156216  156222       3  156204  156210  156213       9  156204  156210
  156216      10  156195  156204  156210       5  156186  156195  156204      93
  156177  156174  156204      95  156177  156186  156195      96  156174  156177
  156186      98  156174  156204  156195      56  156174  156204  156210      32
  156243  156240  156246       1  156240  156246  156252       3  156228  156222
  156240       5  156222  156240  156243       9  156222  156240  156246      10
  156216  156222  156228      56  156216  156222  156240      32  156300  156297
  156303       1  156297  156303  156309       3  156273  156267  156285      42
  156258  156252  156297      36  156258  156267  156273      69  156258  156267
  156285      69  156252  156258  156267      70  156252  156297  156300       9
  156252  156297  156303      10  156246  156252  156258      41  156246  156252
  156297      32  156345  156342  156348       1  156342  156348  156354       3
  156336  156333  156339      33  156324  156333  156336      37  156324  156333
  156339      37  156315  156309  156342      36  156315  156324  156333     103
  156309  156315  156324      79  156309  156342  156345       9  156309  156342
  156348      10  156303  156309  156315      41  156303  156309  156342      32
  156402  156399  156405       1  156399  156405  156411       3  156366  156360
  156378      69  156360  156354  156399      44  156360  156378  156387     101
  156354  156360  156366      48  156354  156360  156378     102  156354  156399
  156402       9  156354  156399  156405      10  156348  156354  156360      49
  156348  156354  156399      32  156432  156429  156435       1  156429  156435
  156441       3  156417  156411  156429       5  156411  156429  156432       9
  156411  156429  156435      10  156405  156411  156417      56  156405  156411
  156429      32  156474  156471  156477       1  156471  156477  156483       3
  156459  156456  156462       1  156447  156441  156471      36  156447  156456
  156459      82  156447  156456  156462      83  156441  156447  156456     134
  156441  156471  156474       9  156441  156471  156477      10  156435  156441
  156447      41  156435  156441  156471      32  156504  156501  156507       1
  156501  156507  156513       3  156489  156483  156501       5  156483  156501
  156504       9  156483  156501  156507      10  156477  156483  156489      56
  156477  156483  156501      32  156555  156552  156558       1  156552  156558
  156564       3  156534  156540  156546     140  156531  156528  156546     141
  156531  156534  156540     143  156528  156531  156534     144  156528  156546
  156540     145  156519  156513  156552       5  156519  156528  156531     148
  156519  156528  156546     149  156513  156519  156528     150  156513  156552
  156555       9  156513  156552  156558      10  156507  156513  156519      56
  156507  156513  156552      32  156627  156624  156630       1  156624  156630
  156636       3  156606  156603  156615      59  156597  156603  156606      59
  156597  156603  156615      59  156588  156597  156603      64  156579  156588
  156597      66  156570  156564  156624      24  156570  156579  156588      23
  156564  156570  156579      28  156564  156624  156627       9  156564  156624
  156630      10  156558  156564  156570      31  156558  156564  156624      32
  156693  156690  156696       1  156690  156696  156699      91  156690  156696
  156726       3  156660  156669  156678      22  156651  156660  156669      23
  156642  156636  156690      24  156642  156651  156660      23  156636  156642
  156651      28  156636  156690  156693       9  156636  156690  156696      10
  156630  156636  156642      31  156630  156636  156690      32  156735  156732
  156738       1  156732  156738  156744       3  156726  156732  156735       9
  156726  156732  156738      10  156717  156726  156732       5  156708  156717
  156726      93  156699  156696  156726      95  156699  156708  156717      96
  156696  156699  156708      98  156696  156726  156717      56  156696  156726
  156732      32  156792  156789  156795       1  156789  156795  156801       3
  156765  156759  156777      42  156750  156744  156789      36  156750  156759
  156765      69  156750  156759  156777      69  156744  156750  156759      70
  156744  156789  156792       9  156744  156789  156795      10  156738  156744
  156750      41  156738  156744  156789      32  156840  156837  156843       1
  156837  156843  156849       3  156813  156807  156825      42  156807  156801
  156837      44  156801  156807  156813      48  156801  156807  156825      48
  156801  156837  156840       9  156801  156837  156843      10  156795  156801
  156807      49  156795  156801  156837      32  156897  156894  156900       1
  156894  156900  156906       3  156861  156855  156873      69  156855  156849
  156894      44  156855  156873  156882     101  156849  156855  156861      48
  156849  156855  156873     102  156849  156894  156897       9  156849  156894
  156900      10  156843  156849  156855      49  156843  156849  156894      32
  156954  156951  156957       1  156951  156957  156963       3  156918  156912
  156930      69  156912  156906  156951      44  156912  156930  156939     101
  156906  156912  156918      48  156906  156912  156930     102  156906  156951
  156954       9  156906  156951  156957      10  156900  156906  156912      49
  156900  156906  156951      32  156984  156981  156987       1  156981  156987
  156993       3  156969  156963  156981       5  156963  156981  156984       9
  156963  156981  156987      10  156957  156963  156969      56  156957  156963
  156981      32  157029  157026  157032       1  157026  157032  157038       3
  157020  157017  157023      33  157008  157017  157020      37  157008  157017
  157023      37  156999  156993  157026      36  156999  157008  157017     103
  156993  156999  157008      79  156993  157026  157029       9  156993  157026
  157032      10  156987  156993  156999      41  156987  156993  157026      32
  157065  157062  157068       1  157062  157068  157074       3  157056  157053
  157059      33  157044  157038  157062      36  157044  157053  157056      37
  157044  157053  157059      37  157038  157044  157053      40  157038  157062
  157065       9  157038  157062  157068      10  157032  157038  157044      41
  157032  157038  157062      32  157113  157110  157116       1  157110  157116
  157122       3  157086  157080  157098      42  157080  157074  157110      44
  157074  157080  157086      48  157074  157080  157098      48  157074  157110
  157113       9  157074  157110  157116      10  157068  157074  157080      49
  157068  157074  157110      32  157149  157146  157152       1  157146  157152
  157158       3  157140  157137  157143      33  157128  157122  157146      36
  157128  157137  157140      37  157128  157137  157143      37  157122  157128
  157137      40  157122  157146  157149       9  157122  157146  157152      10
  157116  157122  157128      41  157116  157122  157146      32  157170  157167
  157173       1  157167  157173  157179       3  157158  157167  157170       9
  157158  157167  157173      10  157152  157158  157167      32  157215  157212
  157218       1  157212  157218  157224       3  157206  157203  157209      33
  157194  157203  157206      37  157194  157203  157209      37  157185  157179
  157212      36  157185  157194  157203     103  157179  157185  157194      79
  157179  157212  157215       9  157179  157212  157218      10  157173  157179
  157185      41  157173  157179  157212      32  157245  157242  157248       1
  157242  157248  157254       3  157230  157224  157242       5  157224  157242
  157245       9  157224  157242  157248      10  157218  157224  157230      56
  157218  157224  157242      32  157302  157299  157305       1  157299  157305
  157311       3  157275  157269  157287      42  157260  157254  157299      36
  157260  157269  157275      69  157260  157269  157287      69  157254  157260
  157269      70  157254  157299  157302       9  157254  157299  157305      10
  157248  157254  157260      41  157248  157254  157299      32  157335  157332
  157338       1  157332  157338  157344       3  157317  157311  157332      36
  157311  157317  157326     107  157311  157332  157335       9  157311  157332
  157338      10  157305  157311  157317      41  157305  157311  157332      32
  157377  157374  157380       1  157374  157380  157386       3  157356  157350
  157368      85  157350  157344  157374      44  157344  157350  157356      48
  157344  157350  157368      90  157344  157374  157377       9  157344  157374
  157380      10  157338  157344  157350      49  157338  157344  157374      32
  157434  157431  157437       1  157431  157437  157443       3  157407  157401
  157419      42  157392  157386  157431      36  157392  157401  157407      69
  157392  157401  157419      69  157386  157392  157401      70  157386  157431
  157434       9  157386  157431  157437      10  157380  157386  157392      41
  157380  157386  157431      32  157482  157479  157485       1  157479  157485
  157491       3  157455  157449  157467      42  157449  157443  157479      44
  157443  157449  157455      48  157443  157449  157467      48  157443  157479
  157482       9  157443  157479  157485      10  157437  157443  157449      49
  157437  157443  157479      32  157539  157536  157542       1  157536  157542
  157548       3  157512  157506  157524      42  157497  157491  157536      36
  157497  157506  157512      69  157497  157506  157524      69  157491  157497
  157506      70  157491  157536  157539       9  157491  157536  157542      10
  157485  157491  157497      41  157485  157491  157536      32  157581  157578
  157584       1  157578  157584  157590       3  157566  157563  157569       1
  157554  157548  157578      36  157554  157563  157566      82  157554  157563
  157569      83  157548  157554  157563     134  157548  157578  157581       9
  157548  157578  157584      10  157542  157548  157554      41  157542  157548
  157578      32  157653  157650  157656       1  157650  157656  157662       3
  157632  157629  157641      59  157623  157629  157632      59  157623  157629
  157641      59  157614  157623  157629      64  157605  157614  157623      66
  157596  157590  157650      24  157596  157605  157614      23  157590  157596
  157605      28  157590  157650  157653       9  157590  157650  157656      10
  157584  157590  157596      31  157584  157590  157650      32  157710  157707
  157713       1  157707  157713  157719       3  157683  157677  157695      42
  157668  157662  157707      36  157668  157677  157683      69  157668  157677
  157695      69  157662  157668  157677      70  157662  157707  157710       9
  157662  157707  157713      10  157656  157662  157668      41  157656  157662
  157707      32  157776  157773  157779       1  157773  157779  157785       3
  157743  157752  157761      22  157734  157743  157752      23  157725  157719
  157773      24  157725  157734  157743      23  157719  157725  157734      28
  157719  157773  157776       9  157719  157773  157779      10  157713  157719
  157725      31  157713  157719  157773      32  157824  157821  157827       1
  157821  157827  157833       3  157797  157791  157809      42  157791  157785
  157821      44  157785  157791  157797      48  157785  157791  157809      48
  157785  157821  157824       9  157785  157821  157827      10  157779  157785
  157791      49  157779  157785  157821      32  157845  157842  157848       1
  157842  157848  157854       3  157833  157842  157845       9  157833  157842
  157848      10  157827  157833  157842      32  157902  157899  157905       1
  157899  157905  157911       3  157875  157869  157887      42  157860  157854
  157899      36  157860  157869  157875      69  157860  157869  157887      69
  157854  157860  157869      70  157854  157899  157902       9  157854  157899
  157905      10  157848  157854  157860      41  157848  157854  157899      32
  157953  157950  157956       1  157950  157956  157962       3  157938  157935
  157941       1  157926  157935  157938      82  157926  157935  157941      83
  157917  157911  157950      36  157917  157926  157935      84  157911  157917
  157926      79  157911  157950  157953       9  157911  157950  157956      10
  157905  157911  157917      41  157905  157911  157950      32  158001  157998
  158004       1  157998  158004  158010       3  157974  157968  157986      42
  157968  157962  157998      44  157962  157968  157974      48  157962  157968
  157986      48  157962  157998  158001       9  157962  157998  158004      10
  157956  157962  157968      49  157956  157962  157998      32  158049  158046
  158052       1  158046  158052  158058       3  158022  158016  158034      42
  158016  158010  158046      44  158010  158016  158022      48  158010  158016
  158034      48  158010  158046  158049       9  158010  158046  158052      10
  158004  158010  158016      49  158004  158010  158046      32  158079  158076
  158082       1  158076  158082  158088       3  158064  158058  158076       5
  158058  158076  158079       9  158058  158076  158082      10  158052  158058
  158064      56  158052  158058  158076      32  158127  158124  158130       1
  158124  158130  158136       3  158100  158094  158112      42  158094  158088
  158124      44  158088  158094  158100      48  158088  158094  158112      48
  158088  158124  158127       9  158088  158124  158130      10  158082  158088
  158094      49  158082  158088  158124      32  158193  158190  158196       1
  158190  158196  158202       3  158160  158169  158178      22  158151  158160
  158169      23  158142  158136  158190      24  158142  158151  158160      23
  158136  158142  158151      28  158136  158190  158193       9  158136  158190
  158196      10  158130  158136  158142      31  158130  158136  158190      32
  158223  158220  158226       1  158220  158226  158229      91  158220  158226
  158256       3  158208  158202  158220       5  158202  158220  158223       9
  158202  158220  158226      10  158196  158202  158208      56  158196  158202
  158220      32  158265  158262  158268       1  158262  158268  158274       3
  158256  158262  158265       9  158256  158262  158268      10  158247  158256
  158262       5  158238  158247  158256      93  158229  158226  158256      95
  158229  158238  158247      96  158226  158229  158238      98  158226  158256
  158247      56  158226  158256  158262      32  158286  158283  158289       1
  158283  158289  158295       3  158274  158283  158286       9  158274  158283
  158289      10  158268  158274  158283      32  158346  158343  158349       1
  158343  158349  158355       3  158325  158331  158337      51  158319  158325
  158331      51  158313  158310  158337      51  158313  158319  158325      51
  158310  158313  158319      51  158310  158337  158331      51  158301  158295
  158343       5  158301  158310  158313      53  158301  158310  158337      53
  158295  158301  158310      55  158295  158343  158346       9  158295  158343
  158349      10  158289  158295  158301      56  158289  158295  158343      32
  158367  158364  158370       1  158364  158370  158376       3  158355  158364
  158367       9  158355  158364  158370      10  158349  158355  158364      32
  158403  158400  158406       1  158400  158406  158412       3  158394  158391
  158397      33  158382  158376  158400      36  158382  158391  158394      37
  158382  158391  158397      37  158376  158382  158391      40  158376  158400
  158403       9  158376  158400  158406      10  158370  158376  158382      41
  158370  158376  158400      32  158445  158442  158448       1  158442  158448
  158454       3  158430  158427  158433       1  158418  158412  158442      36
  158418  158427  158430      82  158418  158427  158433      83  158412  158418
  158427     134  158412  158442  158445       9  158412  158442  158448      10
  158406  158412  158418      41  158406  158412  158442      32  158517  158514
  158520       1  158514  158520  158526       3  158496  158493  158505      59
  158487  158493  158496      59  158487  158493  158505      59  158478  158487
  158493      64  158469  158478  158487      66  158460  158454  158514      24
  158460  158469  158478      23  158454  158460  158469      28  158454  158514
  158517       9  158454  158514  158520      10  158448  158454  158460      31
  158448  158454  158514      32  158583  158580  158586       1  158580  158586
  158592       3  158550  158559  158568      22  158541  158550  158559      23
  158532  158526  158580      24  158532  158541  158550      23  158526  158532
  158541      28  158526  158580  158583       9  158526  158580  158586      10
  158520  158526  158532      31  158520  158526  158580      32  158625  158622
  158628       1  158622  158628  158634       3  158610  158607  158613       1
  158598  158592  158622      36  158598  158607  158610      82  158598  158607
  158613      83  158592  158598  158607     134  158592  158622  158625       9
  158592  158622  158628      10  158586  158592  158598      41  158586  158592
  158622      32  158676  158673  158679       1  158673  158679  158685       3
  158661  158658  158664       1  158649  158658  158661      82  158649  158658
  158664      83  158640  158634  158673      36  158640  158649  158658      84
  158634  158640  158649      79  158634  158673  158676       9  158634  158673
  158679      10  158628  158634  158640      41  158628  158634  158673      32
  158733  158730  158736       1  158730  158736  158742       3  158706  158700
  158718      42  158691  158685  158730      36  158691  158700  158706      69
  158691  158700  158718      69  158685  158691  158700      70  158685  158730
  158733       9  158685  158730  158736      10  158679  158685  158691      41
  158679  158685  158730      32  158799  158796  158802       1  158796  158802
  158808       3  158766  158775  158784      22  158757  158766  158775      23
  158748  158742  158796      24  158748  158757  158766      23  158742  158748
  158757      28  158742  158796  158799       9  158742  158796  158802      10
  158736  158742  158748      31  158736  158742  158796      32  158835  158832
  158838       1  158832  158838  158844       3  158826  158823  158829      33
  158814  158808  158832      36  158814  158823  158826      37  158814  158823
  158829      37  158808  158814  158823      40  158808  158832  158835       9
  158808  158832  158838      10  158802  158808  158814      41  158802  158808
  158832      32  158886  158883  158889       1  158883  158889  158895       3
  158859  158868  158871      75  158850  158844  158883      36  158850  158859
  158868      78  158844  158850  158859      79  158844  158883  158886       9
  158844  158883  158889      10  158838  158844  158850      41  158838  158844
  158883      32  158916  158913  158919       1  158913  158919  158925       3
  158901  158895  158913       5  158895  158913  158916       9  158895  158913
  158919      10  158889  158895  158901      56  158889  158895  158913      32
  158973  158970  158976       1  158970  158976  158982       3  158937  158931
  158949      69  158931  158925  158970      44  158931  158949  158958     101
  158925  158931  158937      48  158925  158931  158949     102  158925  158970
  158973       9  158925  158970  158976      10  158919  158925  158931      49
  158919  158925  158970      32  159003  159000  159006       1  159000  159006
  159012       3  158988  158982  159000       5  158982  159000  159003       9
  158982  159000  159006      10  158976  158982  158988      56  158976  158982
  159000      32  159045  159042  159048       1  159042  159048  159054       3
  159024  159018  159036      85  159018  159012  159042      44  159012  159018
  159024      48  159012  159018  159036      90  159012  159042  159045       9
  159012  159042  159048      10  159006  159012  159018      49  159006  159012
  159042      32  159066  159063  159069       1  159063  159069  159075       3
  159054  159063  159066       9  159054  159063  159069      10  159048  159054
  159063      32  159087  159084  159090       1  159084  159090  159096       3
  159075  159084  159087       9  159075  159084  159090      10  159069  159075
  159084      32  159117  159114  159120       1  159114  159120  159126       3
  159102  159096  159114       5  159096  159114  159117       9  159096  159114
  159120      10  159090  159096  159102      56  159090  159096  159114      32
  159165  159162  159168       1  159162  159168  159174       3  159138  159132
  159150      42  159132  159126  159162      44  159126  159132  159138      48
  159126  159132  159150      48  159126  159162  159165       9  159126  159162
  159168      10  159120  159126  159132      49  159120  159126  159162      32
  159225  159222  159228       1  159222  159228  159234       3  159204  159210
  159216      51  159198  159204  159210      51  159192  159189  159216      51
  159192  159198  159204      51  159189  159192  159198      51  159189  159216
  159210      51  159180  159174  159222       5  159180  159189  159192      53
  159180  159189  159216      53  159174  159180  159189      55  159174  159222
  159225       9  159174  159222  159228      10  159168  159174  159180      56
  159168  159174  159222      32  159246  159243  159249       1  159243  159249
  159255       3  159234  159243  159246       9  159234  159243  159249      10
  159228  159234  159243      32  159291  159288  159294       1  159288  159294
  159300       3  159282  159279  159285      33  159270  159279  159282      37
  159270  159279  159285      37  159261  159255  159288      36  159261  159270
  159279     103  159255  159261  159270      79  159255  159288  159291       9
  159255  159288  159294      10  159249  159255  159261      41  159249  159255
  159288      32  159336  159333  159339       1  159333  159339  159345       3
  159327  159324  159330      33  159315  159324  159327      37  159315  159324
  159330      37  159306  159300  159333      36  159306  159315  159324     103
  159300  159306  159315      79  159300  159333  159336       9  159300  159333
  159339      10  159294  159300  159306      41  159294  159300  159333      32
  159357  159354  159360       1  159354  159360  159366       3  159345  159354
  159357       9  159345  159354  159360      10  159339  159345  159354      32
  159414  159411  159417       1  159411  159417  159423       3  159387  159381
  159399      42  159372  159366  159411      36  159372  159381  159387      69
  159372  159381  159399      69  159366  159372  159381      70  159366  159411
  159414       9  159366  159411  159417      10  159360  159366  159372      41
  159360  159366  159411      32  159456  159453  159459       1  159453  159459
  159465       3  159435  159429  159447      85  159429  159423  159453      44
  159423  159429  159435      48  159423  159429  159447      90  159423  159453
  159456       9  159423  159453  159459      10  159417  159423  159429      49
  159417  159423  159453      32  159513  159510  159516       1  159510  159516
  159522       3  159486  159480  159498      42  159471  159465  159510      36
  159471  159480  159486      69  159471  159480  159498      69  159465  159471
  159480      70  159465  159510  159513       9  159465  159510  159516      10
  159459  159465  159471      41  159459  159465  159510      32  159555  159552
  159558       1  159552  159558  159564       3  159540  159537  159543       1
  159528  159522  159552      36  159528  159537  159540      82  159528  159537
  159543      83  159522  159528  159537     134  159522  159552  159555       9
  159522  159552  159558      10  159516  159522  159528      41  159516  159522
  159552      32  159612  159609  159615       1  159609  159615  159621       3
  159585  159579  159597      42  159570  159564  159609      36  159570  159579
  159585      69  159570  159579  159597      69  159564  159570  159579      70
  159564  159609  159612       9  159564  159609  159615      10  159558  159564
  159570      41  159558  159564  159609      32  159657  159654  159660       1
  159654  159660  159666       3  159648  159645  159651      33  159636  159645
  159648      37  159636  159645  159651      37  159627  159621  159654      36
  159627  159636  159645     103  159621  159627  159636      79  159621  159654
  159657       9  159621  159654  159660      10  159615  159621  159627      41
  159615  159621  159654      32  159693  159690  159696       1  159690  159696
  159702       3  159684  159681  159687      33  159672  159666  159690      36
  159672  159681  159684      37  159672  159681  159687      37  159666  159672
  159681      40  159666  159690  159693       9  159666  159690  159696      10
  159660  159666  159672      41  159660  159666  159690      32  159741  159738
  159744       1  159738  159744  159750       3  159714  159708  159726      42
  159708  159702  159738      44  159702  159708  159714      48  159702  159708
  159726      48  159702  159738  159741       9  159702  159738  159744      10
  159696  159702  159708      49  159696  159702  159738      32  159792  159789
  159795       1  159789  159795  159798      91  159789  159795  159825       3
  159777  159774  159780       1  159765  159774  159777      82  159765  159774
  159780      83  159756  159750  159789      36  159756  159765  159774      84
  159750  159756  159765      79  159750  159789  159792       9  159750  159789
  159795      10  159744  159750  159756      41  159744  159750  159789      32
  159834  159831  159837       1  159831  159837  159843       3  159825  159831
  159834       9  159825  159831  159837      10  159816  159825  159831       5
  159807  159816  159825      93  159798  159795  159825      95  159798  159807
  159816      96  159795  159798  159807      98  159795  159825  159816      56
  159795  159825  159831      32  159885  159882  159888       1  159882  159888
  159894       3  159864  159870  159876     140  159861  159858  159876     141
  159861  159864  159870     143  159858  159861  159864     144  159858  159876
  159870     145  159849  159843  159882       5  159849  159858  159861     148
  159849  159858  159876     149  159843  159849  159858     150  159843  159882
  159885       9  159843  159882  159888      10  159837  159843  159849      56
  159837  159843  159882      32  159921  159918  159924       1  159918  159924
  159930       3  159912  159909  159915      33  159900  159894  159918      36
  159900  159909  159912      37  159900  159909  159915      37  159894  159900
  159909      40  159894  159918  159921       9  159894  159918  159924      10
  159888  159894  159900      41  159888  159894  159918      32  159978  159975
  159981       1  159975  159981  159987       3  159951  159945  159963      42
  159936  159930  159975      36  159936  159945  159951      69  159936  159945
  159963      69  159930  159936  159945      70  159930  159975  159978       9
  159930  159975  159981      10  159924  159930  159936      41  159924  159930
  159975      32  159999  159996  160002       1  159996  160002  160008       3
  159987  159996  159999       9  159987  159996  160002      10  159981  159987
  159996      32  160065  160062  160068       1  160062  160068  160074       3
  160032  160041  160050      22  160023  160032  160041      23  160014  160008
  160062      24  160014  160023  160032      23  160008  160014  160023      28
  160008  160062  160065       9  160008  160062  160068      10  160002  160008
  160014      31  160002  160008  160062      32  160113  160110  160116       1
  160110  160116  160122       3  160086  160080  160098      42  160080  160074
  160110      44  160074  160080  160086      48  160074  160080  160098      48
  160074  160110  160113       9  160074  160110  160116      10  160068  160074
  160080      49  160068  160074  160110      32  160134  160131  160137       1
  160131  160137  160143       3  160122  160131  160134       9  160122  160131
  160137      10  160116  160122  160131      32  160179  160176  160182       1
  160176  160182  160188       3  160170  160167  160173      33  160158  160167
  160170      37  160158  160167  160173      37  160149  160143  160176      36
  160149  160158  160167     103  160143  160149  160158      79  160143  160176
  160179       9  160143  160176  160182      10  160137  160143  160149      41
  160137  160143  160176      32  160227  160224  160230       1  160224  160230
  160236       3  160200  160194  160212      42  160194  160188  160224      44
  160188  160194  160200      48  160188  160194  160212      48  160188  160224
  160227       9  160188  160224  160230      10  160182  160188  160194      49
  160182  160188  160224      32  160284  160281  160287       1  160281  160287
  160293       3  160248  160242  160260      69  160242  160236  160281      44
  160242  160260  160269     101  160236  160242  160248      48  160236  160242
  160260     102  160236  160281  160284       9  160236  160281  160287      10
  160230  160236  160242      49  160230  160236  160281      32  160332  160329
  160335       1  160329  160335  160341       3  160305  160299  160317      42
  160299  160293  160329      44  160293  160299  160305      48  160293  160299
  160317      48  160293  160329  160332       9  160293  160329  160335      10
  160287  160293  160299      49  160287  160293  160329      32  160374  160371
  160377       1  160371  160377  160383       3  160353  160347  160365      85
  160347  160341  160371      44  160341  160347  160353      48  160341  160347
  160365      90  160341  160371  160374       9  160341  160371  160377      10
  160335  160341  160347      49  160335  160341  160371      32  160440  160437
  160443       1  160437  160443  160449       3  160407  160416  160425      22
  160398  160407  160416      23  160389  160383  160437      24  160389  160398
  160407      23  160383  160389  160398      28  160383  160437  160440       9
  160383  160437  160443      10  160377  160383  160389      31  160377  160383
  160437      32  160476  160473  160479       1  160473  160479  160485       3
  160467  160464  160470      33  160455  160449  160473      36  160455  160464
  160467      37  160455  160464  160470      37  160449  160455  160464      40
  160449  160473  160476       9  160449  160473  160479      10  160443  160449
  160455      41  160443  160449  160473      32  160512  160509  160515       1
  160509  160515  160521       3  160503  160500  160506      33  160491  160485
  160509      36  160491  160500  160503      37  160491  160500  160506      37
  160485  160491  160500      40  160485  160509  160512       9  160485  160509
  160515      10  160479  160485  160491      41  160479  160485  160509      32
  160542  160539  160545       1  160539  160545  160551       3  160527  160521
  160539       5  160521  160539  160542       9  160521  160539  160545      10
  160515  160521  160527      56  160515  160521  160539      32  160593  160590
  160596       1  160590  160596  160602       3  160566  160575  160578      75
  160557  160551  160590      36  160557  160566  160575      78  160551  160557
  160566      79  160551  160590  160593       9  160551  160590  160596      10
  160545  160551  160557      41  160545  160551  160590      32  160650  160647
  160653       1  160647  160653  160659       3  160623  160617  160635      42
  160608  160602  160647      36  160608  160617  160623      69  160608  160617
  160635      69  160602  160608  160617      70  160602  160647  160650       9
  160602  160647  160653      10  160596  160602  160608      41  160596  160602
  160647      32  160707  160704  160710       1  160704  160710  160716       3
  160680  160674  160692      42  160665  160659  160704      36  160665  160674
  160680      69  160665  160674  160692      69  160659  160665  160674      70
  160659  160704  160707       9  160659  160704  160710      10  160653  160659
  160665      41  160653  160659  160704      32  160773  160770  160776       1
  160770  160776  160782       3  160740  160749  160758      22  160731  160740
  160749      23  160722  160716  160770      24  160722  160731  160740      23
  160716  160722  160731      28  160716  160770  160773       9  160716  160770
  160776      10  160710  160716  160722      31  160710  160716  160770      32
  160794  160791  160797       1  160791  160797  160803       3  160782  160791
  160794       9  160782  160791  160797      10  160776  160782  160791      32
  160860  160857  160863       1  160857  160863  160869       3  160827  160836
  160845      22  160818  160827  160836      23  160809  160803  160857      24
  160809  160818  160827      23  160803  160809  160818      28  160803  160857
  160860       9  160803  160857  160863      10  160797  160803  160809      31
  160797  160803  160857      32  160881  160878  160884       1  160878  160884
  160890       3  160869  160878  160881       9  160869  160878  160884      10
  160863  160869  160878      32  160917  160914  160920       1  160914  160920
  160926       3  160908  160905  160911      33  160896  160890  160914      36
  160896  160905  160908      37  160896  160905  160911      37  160890  160896
  160905      40  160890  160914  160917       9  160890  160914  160920      10
  160884  160890  160896      41  160884  160890  160914      32  160983  160980
  160986       1  160980  160986  160992       3  160950  160959  160968      22
  160941  160950  160959      23  160932  160926  160980      24  160932  160941
  160950      23  160926  160932  160941      28  160926  160980  160983       9
  160926  160980  160986      10  160920  160926  160932      31  160920  160926
  160980      32  161013  161010  161016       1  161010  161016  161022       3
  160998  160992  161010       5  160992  161010  161013       9  160992  161010
  161016      10  160986  160992  160998      56  160986  160992  161010      32
  161064  161061  161067       1  161061  161067  161073       3  161049  161046
  161052       1  161037  161046  161049      82  161037  161046  161052      83
  161028  161022  161061      36  161028  161037  161046      84  161022  161028
  161037      79  161022  161061  161064       9  161022  161061  161067      10
  161016  161022  161028      41  161016  161022  161061      32  161121  161118
  161124       1  161118  161124  161130       3  161085  161079  161097      69
  161079  161073  161118      44  161079  161097  161106     101  161073  161079
  161085      48  161073  161079  161097     102  161073  161118  161121       9
  161073  161118  161124      10  161067  161073  161079      49  161067  161073
  161118      32  161166  161163  161169       1  161163  161169  161175       3
  161157  161154  161160      33  161145  161154  161157      37  161145  161154
  161160      37  161136  161130  161163      36  161136  161145  161154     103
  161130  161136  161145      79  161130  161163  161166       9  161130  161163
  161169      10  161124  161130  161136      41  161124  161130  161163      32
  161232  161229  161235       1  161229  161235  161241       3  161199  161208
  161217      22  161190  161199  161208      23  161181  161175  161229      24
  161181  161190  161199      23  161175  161181  161190      28  161175  161229
  161232       9  161175  161229  161235      10  161169  161175  161181      31
  161169  161175  161229      32  161304  161301  161307       1  161301  161307
  161313       3  161283  161280  161292      59  161274  161280  161283      59
  161274  161280  161292      59  161265  161274  161280      64  161256  161265
  161274      66  161247  161241  161301      24  161247  161256  161265      23
  161241  161247  161256      28  161241  161301  161304       9  161241  161301
  161307      10  161235  161241  161247      31  161235  161241  161301      32
  161361  161358  161364       1  161358  161364  161370       3  161325  161319
  161337      69  161319  161313  161358      44  161319  161337  161346     101
  161313  161319  161325      48  161313  161319  161337     102  161313  161358
  161361       9  161313  161358  161364      10  161307  161313  161319      49
  161307  161313  161358      32  161412  161409  161415       1  161409  161415
  161421       3  161397  161394  161400       1  161385  161394  161397      82
  161385  161394  161400      83  161376  161370  161409      36  161376  161385
  161394      84  161370  161376  161385      79  161370  161409  161412       9
  161370  161409  161415      10  161364  161370  161376      41  161364  161370
  161409      32  161457  161454  161460       1  161454  161460  161466       3
  161448  161445  161451      33  161436  161445  161448      37  161436  161445
  161451      37  161427  161421  161454      36  161427  161436  161445     103
  161421  161427  161436      79  161421  161454  161457       9  161421  161454
  161460      10  161415  161421  161427      41  161415  161421  161454      32
  161514  161511  161517       1  161511  161517  161523       3  161478  161472
  161490      69  161472  161466  161511      44  161472  161490  161499     101
  161466  161472  161478      48  161466  161472  161490     102  161466  161511
  161514       9  161466  161511  161517      10  161460  161466  161472      49
  161460  161466  161511      32  161571  161568  161574       1  161568  161574
  161580       3  161535  161529  161547      69  161529  161523  161568      44
  161529  161547  161556     101  161523  161529  161535      48  161523  161529
  161547     102  161523  161568  161571       9  161523  161568  161574      10
  161517  161523  161529      49  161517  161523  161568      32  161616  161613
  161619       1  161613  161619  161625       3  161607  161604  161610      33
  161595  161604  161607      37  161595  161604  161610      37  161586  161580
  161613      36  161586  161595  161604     103  161580  161586  161595      79
  161580  161613  161616       9  161580  161613  161619      10  161574  161580
  161586      41  161574  161580  161613      32  161667  161664  161670       1
  161664  161670  161676       3  161652  161649  161655       1  161640  161649
  161652      82  161640  161649  161655      83  161631  161625  161664      36
  161631  161640  161649      84  161625  161631  161640      79  161625  161664
  161667       9  161625  161664  161670      10  161619  161625  161631      41
  161619  161625  161664      32  161724  161721  161727       1  161721  161727
  161733       3  161697  161691  161709      42  161682  161676  161721      36
  161682  161691  161697      69  161682  161691  161709      69  161676  161682
  161691      70  161676  161721  161724       9  161676  161721  161727      10
  161670  161676  161682      41  161670  161676  161721      32  161760  161757
  161763       1  161757  161763  161769       3  161751  161748  161754      33
  161739  161733  161757      36  161739  161748  161751      37  161739  161748
  161754      37  161733  161739  161748      40  161733  161757  161760       9
  161733  161757  161763      10  161727  161733  161739      41  161727  161733
  161757      32  161808  161805  161811       1  161805  161811  161817       3
  161781  161775  161793      42  161775  161769  161805      44  161769  161775
  161781      48  161769  161775  161793      48  161769  161805  161808       9
  161769  161805  161811      10  161763  161769  161775      49  161763  161769
  161805      32  161850  161847  161853       1  161847  161853  161859       3
  161829  161823  161841      85  161823  161817  161847      44  161817  161823
  161829      48  161817  161823  161841      90  161817  161847  161850       9
  161817  161847  161853      10  161811  161817  161823      49  161811  161817
  161847      32  161892  161889  161895       1  161889  161895  161901       3
  161871  161865  161883      85  161865  161859  161889      44  161859  161865
  161871      48  161859  161865  161883      90  161859  161889  161892       9
  161859  161889  161895      10  161853  161859  161865      49  161853  161859
  161889      32  161925  161922  161928       1  161922  161928  161934       3
  161907  161901  161922      36  161901  161907  161916     107  161901  161922
  161925       9  161901  161922  161928      10  161895  161901  161907      41
  161895  161901  161922      32  161970  161967  161973       1  161967  161973
  161979       3  161961  161958  161964      33  161949  161958  161961      37
  161949  161958  161964      37  161940  161934  161967      36  161940  161949
  161958     103  161934  161940  161949      79  161934  161967  161970       9
  161934  161967  161973      10  161928  161934  161940      41  161928  161934
  161967      32  162033  162030  162036       1  162030  162036  162042       3
  162012  162009  162018     129  162009  162018  162024     132  162003  162009
  162012     129  162003  162009  162018     133  161997  161994  162024      51
  161997  162003  162009     132  161994  161997  162003      51  161994  162024
  162018      51  161985  161979  162030       5  161985  161994  161997      53
  161985  161994  162024      53  161979  161985  161994      55  161979  162030
  162033       9  161979  162030  162036      10  161973  161979  161985      56
  161973  161979  162030      32  162078  162075  162081       1  162075  162081
  162087       3  162069  162066  162072      33  162057  162066  162069      37
  162057  162066  162072      37  162048  162042  162075      36  162048  162057
  162066     103  162042  162048  162057      79  162042  162075  162078       9
  162042  162075  162081      10  162036  162042  162048      41  162036  162042
  162075      32  162144  162141  162147       1  162141  162147  162153       3
  162111  162120  162129      22  162102  162111  162120      23  162093  162087
  162141      24  162093  162102  162111      23  162087  162093  162102      28
  162087  162141  162144       9  162087  162141  162147      10  162081  162087
  162093      31  162081  162087  162141      32  162189  162186  162192       1
  162186  162192  162198       3  162180  162177  162183      33  162168  162177
  162180      37  162168  162177  162183      37  162159  162153  162186      36
  162159  162168  162177     103  162153  162159  162168      79  162153  162186
  162189       9  162153  162186  162192      10  162147  162153  162159      41
  162147  162153  162186      32  162255  162252  162258       1  162252  162258
  162264       3  162222  162231  162240      22  162213  162222  162231      23
  162204  162198  162252      24  162204  162213  162222      23  162198  162204
  162213      28  162198  162252  162255       9  162198  162252  162258      10
  162192  162198  162204      31  162192  162198  162252      32  162312  162309
  162315       1  162309  162315  162321       3  162285  162279  162297      42
  162270  162264  162309      36  162270  162279  162285      69  162270  162279
  162297      69  162264  162270  162279      70  162264  162309  162312       9
  162264  162309  162315      10  162258  162264  162270      41  162258  162264
  162309      32  162354  162351  162357       1  162351  162357  162363       3
  162339  162336  162342       1  162327  162321  162351      36  162327  162336
  162339      82  162327  162336  162342      83  162321  162327  162336     134
  162321  162351  162354       9  162321  162351  162357      10  162315  162321
  162327      41  162315  162321  162351      32  162399  162396  162402       1
  162396  162402  162408       3  162390  162387  162393      33  162378  162387
  162390      37  162378  162387  162393      37  162369  162363  162396      36
  162369  162378  162387     103  162363  162369  162378      79  162363  162396
  162399       9  162363  162396  162402      10  162357  162363  162369      41
  162357  162363  162396      32  162471  162468  162474       1  162468  162474
  162480       3  162450  162447  162459      59  162441  162447  162450      59
  162441  162447  162459      59  162432  162441  162447      64  162423  162432
  162441      66  162414  162408  162468      24  162414  162423  162432      23
  162408  162414  162423      28  162408  162468  162471       9  162408  162468
  162474      10  162402  162408  162414      31  162402  162408  162468      32
  162528  162525  162531       1  162525  162531  162537       3  162501  162495
  162513      42  162486  162480  162525      36  162486  162495  162501      69
  162486  162495  162513      69  162480  162486  162495      70  162480  162525
  162528       9  162480  162525  162531      10  162474  162480  162486      41
  162474  162480  162525      32  162558  162555  162561       1  162555  162561
  162567       3  162543  162537  162555       5  162537  162555  162558       9
  162537  162555  162561      10  162531  162537  162543      56  162531  162537
  162555      32  162624  162621  162627       1  162621  162627  162633       3
  162591  162600  162609      22  162582  162591  162600      23  162573  162567
  162621      24  162573  162582  162591      23  162567  162573  162582      28
  162567  162621  162624       9  162567  162621  162627      10  162561  162567
  162573      31  162561  162567  162621      32  162681  162678  162684       1
  162678  162684  162690       3  162654  162648  162666      42  162639  162633
  162678      36  162639  162648  162654      69  162639  162648  162666      69
  162633  162639  162648      70  162633  162678  162681       9  162633  162678
  162684      10  162627  162633  162639      41  162627  162633  162678      32
  162714  162711  162717       1  162711  162717  162723       3  162696  162690
  162711      36  162690  162696  162705     107  162690  162711  162714       9
  162690  162711  162717      10  162684  162690  162696      41  162684  162690
  162711      32  162750  162747  162753       1  162747  162753  162759       3
  162741  162738  162744      33  162729  162723  162747      36  162729  162738
  162741      37  162729  162738  162744      37  162723  162729  162738      40
  162723  162747  162750       9  162723  162747  162753      10  162717  162723
  162729      41  162717  162723  162747      32  162771  162768  162774       1
  162768  162774  162780       3  162759  162768  162771       9  162759  162768
  162774      10  162753  162759  162768      32  162819  162816  162822       1
  162816  162822  162828       3  162792  162786  162804      42  162786  162780
  162816      44  162780  162786  162792      48  162780  162786  162804      48
  162780  162816  162819       9  162780  162816  162822      10  162774  162780
  162786      49  162774  162780  162816      32  162849  162846  162852       1
  162846  162852  162858       3  162834  162828  162846       5  162828  162846
  162849       9  162828  162846  162852      10  162822  162828  162834      56
  162822  162828  162846      32  162897  162894  162900       1  162894  162900
  162906       3  162870  162864  162882      42  162864  162858  162894      44
  162858  162864  162870      48  162858  162864  162882      48  162858  162894
  162897       9  162858  162894  162900      10  162852  162858  162864      49
  162852  162858  162894      32  162954  162951  162957       1  162951  162957
  162963       3  162927  162921  162939      42  162912  162906  162951      36
  162912  162921  162927      69  162912  162921  162939      69  162906  162912
  162921      70  162906  162951  162954       9  162906  162951  162957      10
  162900  162906  162912      41  162900  162906  162951      32  163020  163017
  163023       1  163017  163023  163029       3  162987  162996  163005      22
  162978  162987  162996      23  162969  162963  163017      24  162969  162978
  162987      23  162963  162969  162978      28  162963  163017  163020       9
  162963  163017  163023      10  162957  162963  162969      31  162957  162963
  163017      32  163068  163065  163071       1  163065  163071  163077       3
  163041  163035  163053      42  163035  163029  163065      44  163029  163035
  163041      48  163029  163035  163053      48  163029  163065  163068       9
  163029  163065  163071      10  163023  163029  163035      49  163023  163029
  163065      32  163089  163086  163092       1  163086  163092  163098       3
  163077  163086  163089       9  163077  163086  163092      10  163071  163077
  163086      32  163110  163107  163113       1  163107  163113  163119       3
  163098  163107  163110       9  163098  163107  163113      10  163092  163098
  163107      32  163152  163149  163155       1  163149  163155  163161       3
  163131  163125  163143      85  163125  163119  163149      44  163119  163125
  163131      48  163119  163125  163143      90  163119  163149  163152       9
  163119  163149  163155      10  163113  163119  163125      49  163113  163119
  163149      32  163185  163182  163188       1  163182  163188  163194       3
  163167  163161  163182      36  163161  163167  163176     107  163161  163182
  163185       9  163161  163182  163188      10  163155  163161  163167      41
  163155  163161  163182      32  163221  163218  163224       1  163218  163224
  163230       3  163212  163209  163215      33  163200  163194  163218      36
  163200  163209  163212      37  163200  163209  163215      37  163194  163200
  163209      40  163194  163218  163221       9  163194  163218  163224      10
  163188  163194  163200      41  163188  163194  163218      32  163269  163266
  163272       1  163266  163272  163278       3  163242  163236  163254      42
  163236  163230  163266      44  163230  163236  163242      48  163230  163236
  163254      48  163230  163266  163269       9  163230  163266  163272      10
  163224  163230  163236      49  163224  163230  163266      32  163314  163311
  163317       1  163311  163317  163323       3  163305  163302  163308      33
  163293  163302  163305      37  163293  163302  163308      37  163284  163278
  163311      36  163284  163293  163302     103  163278  163284  163293      79
  163278  163311  163314       9  163278  163311  163317      10  163272  163278
  163284      41  163272  163278  163311      32  163362  163359  163365       1
  163359  163365  163371       3  163335  163329  163347      42  163329  163323
  163359      44  163323  163329  163335      48  163323  163329  163347      48
  163323  163359  163362       9  163323  163359  163365      10  163317  163323
  163329      49  163317  163323  163359      32  163404  163401  163407       1
  163401  163407  163413       3  163389  163386  163392       1  163377  163371
  163401      36  163377  163386  163389      82  163377  163386  163392      83
  163371  163377  163386     134  163371  163401  163404       9  163371  163401
  163407      10  163365  163371  163377      41  163365  163371  163401      32
  163449  163446  163452       1  163446  163452  163458       3  163440  163437
  163443      33  163428  163437  163440      37  163428  163437  163443      37
  163419  163413  163446      36  163419  163428  163437     103  163413  163419
  163428      79  163413  163446  163449       9  163413  163446  163452      10
  163407  163413  163419      41  163407  163413  163446      32  163515  163512
  163518       1  163512  163518  163524       3  163482  163491  163500      22
  163473  163482  163491      23  163464  163458  163512      24  163464  163473
  163482      23  163458  163464  163473      28  163458  163512  163515       9
  163458  163512  163518      10  163452  163458  163464      31  163452  163458
  163512      32  163581  163578  163584       1  163578  163584  163590       3
  163548  163557  163566      22  163539  163548  163557      23  163530  163524
  163578      24  163530  163539  163548      23  163524  163530  163539      28
  163524  163578  163581       9  163524  163578  163584      10  163518  163524
  163530      31  163518  163524  163578      32  163617  163614  163620       1
  163614  163620  163626       3  163608  163605  163611      33  163596  163590
  163614      36  163596  163605  163608      37  163596  163605  163611      37
  163590  163596  163605      40  163590  163614  163617       9  163590  163614
  163620      10  163584  163590  163596      41  163584  163590  163614      32
  163689  163686  163692       1  163686  163692  163698       3  163668  163665
  163677      59  163659  163665  163668      59  163659  163665  163677      59
  163650  163659  163665      64  163641  163650  163659      66  163632  163626
  163686      24  163632  163641  163650      23  163626  163632  163641      28
  163626  163686  163689       9  163626  163686  163692      10  163620  163626
  163632      31  163620  163626  163686      32  163737  163734  163740       1
  163734  163740  163746       3  163710  163704  163722      42  163704  163698
  163734      44  163698  163704  163710      48  163698  163704  163722      48
  163698  163734  163737       9  163698  163734  163740      10  163692  163698
  163704      49  163692  163698  163734      32  163779  163776  163782       1
  163776  163782  163788       3  163758  163752  163770      85  163752  163746
  163776      44  163746  163752  163758      48  163746  163752  163770      90
  163746  163776  163779       9  163746  163776  163782      10  163740  163746
  163752      49  163740  163746  163776      32  163815  163812  163818       1
  163812  163818  163824       3  163806  163803  163809      33  163794  163788
  163812      36  163794  163803  163806      37  163794  163803  163809      37
  163788  163794  163803      40  163788  163812  163815       9  163788  163812
  163818      10  163782  163788  163794      41  163782  163788  163812      32
  163845  163842  163848       1  163842  163848  163854       3  163830  163824
  163842       5  163824  163842  163845       9  163824  163842  163848      10
  163818  163824  163830      56  163818  163824  163842      32  163902  163899
  163905       1  163899  163905  163911       3  163875  163869  163887      42
  163860  163854  163899      36  163860  163869  163875      69  163860  163869
  163887      69  163854  163860  163869      70  163854  163899  163902       9
  163854  163899  163905      10  163848  163854  163860      41  163848  163854
  163899      32  163944  163941  163947       1  163941  163947  163953       3
  163929  163926  163932       1  163917  163911  163941      36  163917  163926
  163929      82  163917  163926  163932      83  163911  163917  163926     134
  163911  163941  163944       9  163911  163941  163947      10  163905  163911
  163917      41  163905  163911  163941      32  163974  163971  163977       1
  163971  163977  163983       3  163959  163953  163971       5  163953  163971
  163974       9  163953  163971  163977      10  163947  163953  163959      56
  163947  163953  163971      32  164016  164013  164019       1  164013  164019
  164025       3  163995  163989  164007      85  163989  163983  164013      44
  163983  163989  163995      48  163983  163989  164007      90  163983  164013
  164016       9  163983  164013  164019      10  163977  163983  163989      49
  163977  163983  164013      32  164088  164085  164091       1  164085  164091
  164097       3  164067  164064  164076      59  164058  164064  164067      59
  164058  164064  164076      59  164049  164058  164064      64  164040  164049
  164058      66  164031  164025  164085      24  164031  164040  164049      23
  164025  164031  164040      28  164025  164085  164088       9  164025  164085
  164091      10  164019  164025  164031      31  164019  164025  164085      32
  164118  164115  164121       1  164115  164121  164127       3  164103  164097
  164115       5  164097  164115  164118       9  164097  164115  164121      10
  164091  164097  164103      56  164091  164097  164115      32  164148  164145
  164151       1  164145  164151  164157       3  164133  164127  164145       5
  164127  164145  164148       9  164127  164145  164151      10  164121  164127
  164133      56  164121  164127  164145      32  164196  164193  164199       1
  164193  164199  164205       3  164169  164163  164181      42  164163  164157
  164193      44  164157  164163  164169      48  164157  164163  164181      48
  164157  164193  164196       9  164157  164193  164199      10  164151  164157
  164163      49  164151  164157  164193      32  164241  164238  164244       1
  164238  164244  164250       3  164232  164229  164235      33  164220  164229
  164232      37  164220  164229  164235      37  164211  164205  164238      36
  164211  164220  164229     103  164205  164211  164220      79  164205  164238
  164241       9  164205  164238  164244      10  164199  164205  164211      41
  164199  164205  164238      32  164286  164283  164289       1  164283  164289
  164295       3  164277  164274  164280      33  164265  164274  164277      37
  164265  164274  164280      37  164256  164250  164283      36  164256  164265
  164274     103  164250  164256  164265      79  164250  164283  164286       9
  164250  164283  164289      10  164244  164250  164256      41  164244  164250
  164283      32  164307  164304  164310       1  164304  164310  164316       3
  164295  164304  164307       9  164295  164304  164310      10  164289  164295
  164304      32  164364  164361  164367       1  164361  164367  164373       3
  164328  164322  164340      69  164322  164316  164361      44  164322  164340
  164349     101  164316  164322  164328      48  164316  164322  164340     102
  164316  164361  164364       9  164316  164361  164367      10  164310  164316
  164322      49  164310  164316  164361      32  164412  164409  164415       1
  164409  164415  164421       3  164385  164379  164397      42  164379  164373
  164409      44  164373  164379  164385      48  164373  164379  164397      48
  164373  164409  164412       9  164373  164409  164415      10  164367  164373
  164379      49  164367  164373  164409      32  164469  164466  164472       1
  164466  164472  164478       3  164442  164436  164454      42  164427  164421
  164466      36  164427  164436  164442      69  164427  164436  164454      69
  164421  164427  164436      70  164421  164466  164469       9  164421  164466
  164472      10  164415  164421  164427      41  164415  164421  164466      32
  164490  164487  164493       1  164487  164493  164499       3  164478  164487
  164490       9  164478  164487  164493      10  164472  164478  164487      32
  164511  164508  164514       1  164508  164514  164520       3  164499  164508
  164511       9  164499  164508  164514      10  164493  164499  164508      32
  164532  164529  164535       1  164529  164535  164541       3  164520  164529
  164532       9  164520  164529  164535      10  164514  164520  164529      32
  164565  164562  164568       1  164562  164568  164574       3  164547  164541
  164562      36  164541  164547  164556     137  164541  164562  164565       9
  164541  164562  164568      10  164535  164541  164547      41  164535  164541
  164562      32  164595  164592  164598       1  164592  164598  164604       3
  164580  164574  164592       5  164574  164592  164595       9  164574  164592
  164598      10  164568  164574  164580      56  164568  164574  164592      32
  164652  164649  164655       1  164649  164655  164661       3  164625  164619
  164637      42  164610  164604  164649      36  164610  164619  164625      69
  164610  164619  164637      69  164604  164610  164619      70  164604  164649
  164652       9  164604  164649  164655      10  164598  164604  164610      41
  164598  164604  164649      32  164709  164706  164712       1  164706  164712
  164718       3  164682  164676  164694      42  164667  164661  164706      36
  164667  164676  164682      69  164667  164676  164694      69  164661  164667
  164676      70  164661  164706  164709       9  164661  164706  164712      10
  164655  164661  164667      41  164655  164661  164706      32  164781  164778
  164784       1  164778  164784  164790       3  164760  164757  164769      59
  164751  164757  164760      59  164751  164757  164769      59  164742  164751
  164757      64  164733  164742  164751      66  164724  164718  164778      24
  164724  164733  164742      23  164718  164724  164733      28  164718  164778
  164781       9  164718  164778  164784      10  164712  164718  164724      31
  164712  164718  164778      32  164814  164811  164817       1  164811  164817
  164823       3  164796  164790  164811      36  164790  164796  164805     137
  164790  164811  164814       9  164790  164811  164817      10  164784  164790
  164796      41  164784  164790  164811      32  164871  164868  164874       1
  164868  164874  164877      91  164868  164874  164904       3  164835  164829
  164847      69  164829  164823  164868      44  164829  164847  164856     101
  164823  164829  164835      48  164823  164829  164847     102  164823  164868
  164871       9  164823  164868  164874      10  164817  164823  164829      49
  164817  164823  164868      32  164913  164910  164916       1  164910  164916
  164922       3  164904  164910  164913       9  164904  164910  164916      10
  164895  164904  164910       5  164886  164895  164904      93  164877  164874
  164904      95  164877  164886  164895      96  164874  164877  164886      98
  164874  164904  164895      56  164874  164904  164910      32  164943  164940
  164946       1  164940  164946  164952       3  164928  164922  164940       5
  164922  164940  164943       9  164922  164940  164946      10  164916  164922
  164928      56  164916  164922  164940      32  165000  164997  165003       1
  164997  165003  165009       3  164973  164967  164985      42  164958  164952
  164997      36  164958  164967  164973      69  164958  164967  164985      69
  164952  164958  164967      70  164952  164997  165000       9  164952  164997
  165003      10  164946  164952  164958      41  164946  164952  164997      32
  165036  165033  165039       1  165033  165039  165045       3  165027  165024
  165030      33  165015  165009  165033      36  165015  165024  165027      37
  165015  165024  165030      37  165009  165015  165024      40  165009  165033
  165036       9  165009  165033  165039      10  165003  165009  165015      41
  165003  165009  165033      32  165069  165066  165072       1  165066  165072
  165078       3  165051  165045  165066      36  165045  165051  165060     107
  165045  165066  165069       9  165045  165066  165072      10  165039  165045
  165051      41  165039  165045  165066      32  165126  165123  165129       1
  165123  165129  165135       3  165099  165093  165111      42  165084  165078
  165123      36  165084  165093  165099      69  165084  165093  165111      69
  165078  165084  165093      70  165078  165123  165126       9  165078  165123
  165129      10  165072  165078  165084      41  165072  165078  165123      32
  165168  165165  165171       1  165165  165171  165174      91  165165  165171
  165201       3  165147  165141  165159      85  165141  165135  165165      44
  165135  165141  165147      48  165135  165141  165159      90  165135  165165
  165168       9  165135  165165  165171      10  165129  165135  165141      49
  165129  165135  165165      32  165210  165207  165213       1  165207  165213
  165219       3  165201  165207  165210       9  165201  165207  165213      10
  165192  165201  165207       5  165183  165192  165201      93  165174  165171
  165201      95  165174  165183  165192      96  165171  165174  165183      98
  165171  165201  165192      56  165171  165201  165207      32  165240  165237
  165243       1  165237  165243  165249       3  165225  165219  165237       5
  165219  165237  165240       9  165219  165237  165243      10  165213  165219
  165225      56  165213  165219  165237      32  165282  165279  165285       1
  165279  165285  165291       3  165267  165264  165270       1  165255  165249
  165279      36  165255  165264  165267      82  165255  165264  165270      83
  165249  165255  165264     134  165249  165279  165282       9  165249  165279
  165285      10  165243  165249  165255      41  165243  165249  165279      32
  165327  165324  165330       1  165324  165330  165336       3  165318  165315
  165321      33  165306  165315  165318      37  165306  165315  165321      37
  165297  165291  165324      36  165297  165306  165315     103  165291  165297
  165306      79  165291  165324  165327       9  165291  165324  165330      10
  165285  165291  165297      41  165285  165291  165324      32  165363  165360
  165366       1  165360  165366  165372       3  165354  165351  165357      33
  165342  165336  165360      36  165342  165351  165354      37  165342  165351
  165357      37  165336  165342  165351      40  165336  165360  165363       9
  165336  165360  165366      10  165330  165336  165342      41  165330  165336
  165360      32  165414  165411  165417       1  165411  165417  165423       3
  165399  165396  165402       1  165387  165396  165399      82  165387  165396
  165402      83  165378  165372  165411      36  165378  165387  165396      84
  165372  165378  165387      79  165372  165411  165414       9  165372  165411
  165417      10  165366  165372  165378      41  165366  165372  165411      32
  165480  165477  165483       1  165477  165483  165489       3  165447  165456
  165465      22  165438  165447  165456      23  165429  165423  165477      24
  165429  165438  165447      23  165423  165429  165438      28  165423  165477
  165480       9  165423  165477  165483      10  165417  165423  165429      31
  165417  165423  165477      32  165537  165534  165540       1  165534  165540
  165546       3  165501  165495  165513      69  165495  165489  165534      44
  165495  165513  165522     101  165489  165495  165501      48  165489  165495
  165513     102  165489  165534  165537       9  165489  165534  165540      10
  165483  165489  165495      49  165483  165489  165534      32  165558  165555
  165561       1  165555  165561  165567       3  165546  165555  165558       9
  165546  165555  165561      10  165540  165546  165555      32  165615  165612
  165618       1  165612  165618  165624       3  165579  165573  165591      69
  165573  165567  165612      44  165573  165591  165600     101  165567  165573
  165579      48  165567  165573  165591     102  165567  165612  165615       9
  165567  165612  165618      10  165561  165567  165573      49  165561  165567
  165612      32  165660  165657  165663       1  165657  165663  165669       3
  165651  165648  165654      33  165639  165648  165651      37  165639  165648
  165654      37  165630  165624  165657      36  165630  165639  165648     103
  165624  165630  165639      79  165624  165657  165660       9  165624  165657
  165663      10  165618  165624  165630      41  165618  165624  165657      32
  165717  165714  165720       1  165714  165720  165726       3  165681  165675
  165693      69  165675  165669  165714      44  165675  165693  165702     101
  165669  165675  165681      48  165669  165675  165693     102  165669  165714
  165717       9  165669  165714  165720      10  165663  165669  165675      49
  165663  165669  165714      32  165774  165771  165777       1  165771  165777
  165783       3  165738  165732  165750      69  165732  165726  165771      44
  165732  165750  165759     101  165726  165732  165738      48  165726  165732
  165750     102  165726  165771  165774       9  165726  165771  165777      10
  165720  165726  165732      49  165720  165726  165771      32  165840  165837
  165843       1  165837  165843  165849       3  165807  165816  165825      22
  165798  165807  165816      23  165789  165783  165837      24  165789  165798
  165807      23  165783  165789  165798      28  165783  165837  165840       9
  165783  165837  165843      10  165777  165783  165789      31  165777  165783
  165837      32  165912  165909  165915       1  165909  165915  165921       3
  165891  165888  165900      59  165882  165888  165891      59  165882  165888
  165900      59  165873  165882  165888      64  165864  165873  165882      66
  165855  165849  165909      24  165855  165864  165873      23  165849  165855
  165864      28  165849  165909  165912       9  165849  165909  165915      10
  165843  165849  165855      31  165843  165849  165909      32  165954  165951
  165957       1  165951  165957  165963       3  165933  165927  165945      85
  165927  165921  165951      44  165921  165927  165933      48  165921  165927
  165945      90  165921  165951  165954       9  165921  165951  165957      10
  165915  165921  165927      49  165915  165921  165951      32  166011  166008
  166014       1  166008  166014  166020       3  165984  165978  165996      42
  165969  165963  166008      36  165969  165978  165984      69  165969  165978
  165996      69  165963  165969  165978      70  165963  166008  166011       9
  165963  166008  166014      10  165957  165963  165969      41  165957  165963
  166008      32  166077  166074  166080       1  166074  166080  166086       3
  166044  166053  166062      22  166035  166044  166053      23  166026  166020
  166074      24  166026  166035  166044      23  166020  166026  166035      28
  166020  166074  166077       9  166020  166074  166080      10  166014  166020
  166026      31  166014  166020  166074      32  166134  166131  166137       1
  166131  166137  166140      91  166131  166137  166167       3  166098  166092
  166110      69  166092  166086  166131      44  166092  166110  166119     101
  166086  166092  166098      48  166086  166092  166110     102  166086  166131
  166134       9  166086  166131  166137      10  166080  166086  166092      49
  166080  166086  166131      32  166176  166173  166179       1  166173  166179
  166185       3  166167  166173  166176       9  166167  166173  166179      10
  166158  166167  166173       5  166149  166158  166167      93  166140  166137
  166167      95  166140  166149  166158      96  166137  166140  166149      98
  166137  166167  166158      56  166137  166167  166173      32  166206  166203
  166209       1  166203  166209  166215       3  166191  166185  166203       5
  166185  166203  166206       9  166185  166203  166209      10  166179  166185
  166191      56  166179  166185  166203      32  166257  166254  166260       1
  166254  166260  166266       3  166230  166239  166242      75  166221  166215
  166254      36  166221  166230  166239      78  166215  166221  166230      79
  166215  166254  166257       9  166215  166254  166260      10  166209  166215
  166221      41  166209  166215  166254      32  166299  166296  166302       1
  166296  166302  166308       3  166278  166272  166290      85  166272  166266
  166296      44  166266  166272  166278      48  166266  166272  166290      90
  166266  166296  166299       9  166266  166296  166302      10  166260  166266
  166272      49  166260  166266  166296      32  166356  166353  166359       1
  166353  166359  166365       3  166320  166314  166332      69  166314  166308
  166353      44  166314  166332  166341     101  166308  166314  166320      48
  166308  166314  166332     102  166308  166353  166356       9  166308  166353
  166359      10  166302  166308  166314      49  166302  166308  166353      32
  166386  166383  166389       1  166383  166389  166395       3  166371  166365
  166383       5  166365  166383  166386       9  166365  166383  166389      10
  166359  166365  166371      56  166359  166365  166383      32  166452  166449
  166455       1  166449  166455  166461       3  166419  166428  166437      22
  166410  166419  166428      23  166401  166395  166449      24  166401  166410
  166419      23  166395  166401  166410      28  166395  166449  166452       9
  166395  166449  166455      10  166389  166395  166401      31  166389  166395
  166449      32  166494  166491  166497       1  166491  166497  166503       3
  166479  166476  166482       1  166467  166461  166491      36  166467  166476
  166479      82  166467  166476  166482      83  166461  166467  166476     134
  166461  166491  166494       9  166461  166491  166497      10  166455  166461
  166467      41  166455  166461  166491      32  166524  166521  166527       1
  166521  166527  166533       3  166509  166503  166521       5  166503  166521
  166524       9  166503  166521  166527      10  166497  166503  166509      56
  166497  166503  166521      32  166545  166542  166548       1  166542  166548
  166554       3  166533  166542  166545       9  166533  166542  166548      10
  166527  166533  166542      32  166593  166590  166596       1  166590  166596
  166602       3  166566  166560  166578      42  166560  166554  166590      44
  166554  166560  166566      48  166554  166560  166578      48  166554  166590
  166593       9  166554  166590  166596      10  166548  166554  166560      49
  166548  166554  166590      32  166638  166635  166641       1  166635  166641
  166647       3  166629  166626  166632      33  166617  166626  166629      37
  166617  166626  166632      37  166608  166602  166635      36  166608  166617
  166626     103  166602  166608  166617      79  166602  166635  166638       9
  166602  166635  166641      10  166596  166602  166608      41  166596  166602
  166635      32  166659  166656  166662       1  166656  166662  166668       3
  166647  166656  166659       9  166647  166656  166662      10  166641  166647
  166656      32  166692  166689  166695       1  166689  166695  166701       3
  166674  166668  166689      36  166668  166674  166683     107  166668  166689
  166692       9  166668  166689  166695      10  166662  166668  166674      41
  166662  166668  166689      32  166749  166746  166752       1  166746  166752
  166758       3  166722  166716  166734      42  166707  166701  166746      36
  166707  166716  166722      69  166707  166716  166734      69  166701  166707
  166716      70  166701  166746  166749       9  166701  166746  166752      10
  166695  166701  166707      41  166695  166701  166746      32  166806  166803
  166809       1  166803  166809  166815       3  166770  166764  166782      69
  166764  166758  166803      44  166764  166782  166791     101  166758  166764
  166770      48  166758  166764  166782     102  166758  166803  166806       9
  166758  166803  166809      10  166752  166758  166764      49  166752  166758
  166803      32  166854  166851  166857       1  166851  166857  166863       3
  166827  166821  166839      42  166821  166815  166851      44  166815  166821
  166827      48  166815  166821  166839      48  166815  166851  166854       9
  166815  166851  166857      10  166809  166815  166821      49  166809  166815
  166851      32  166899  166896  166902       1  166896  166902  166908       3
  166890  166887  166893      33  166878  166887  166890      37  166878  166887
  166893      37  166869  166863  166896      36  166869  166878  166887     103
  166863  166869  166878      79  166863  166896  166899       9  166863  166896
  166902      10  166857  166863  166869      41  166857  166863  166896      32
  166965  166962  166968       1  166962  166968  166974       3  166932  166941
  166950      22  166923  166932  166941      23  166914  166908  166962      24
  166914  166923  166932      23  166908  166914  166923      28  166908  166962
  166965       9  166908  166962  166968      10  166902  166908  166914      31
  166902  166908  166962      32  167022  167019  167025       1  167019  167025
  167031       3  166986  166980  166998      69  166980  166974  167019      44
  166980  166998  167007     101  166974  166980  166986      48  166974  166980
  166998     102  166974  167019  167022       9  166974  167019  167025      10
  166968  166974  166980      49  166968  166974  167019      32  167073  167070
  167076       1  167070  167076  167082       3  167046  167055  167058      75
  167037  167031  167070      36  167037  167046  167055      78  167031  167037
  167046      79  167031  167070  167073       9  167031  167070  167076      10
  167025  167031  167037      41  167025  167031  167070      32  167124  167121
  167127       1  167121  167127  167133       3  167109  167106  167112       1
  167097  167106  167109      82  167097  167106  167112      83  167088  167082
  167121      36  167088  167097  167106      84  167082  167088  167097      79
  167082  167121  167124       9  167082  167121  167127      10  167076  167082
  167088      41  167076  167082  167121      32  167157  167154  167160       1
  167154  167160  167166       3  167139  167133  167154      36  167133  167139
  167148     107  167133  167154  167157       9  167133  167154  167160      10
  167127  167133  167139      41  167127  167133  167154      32  167190  167187
  167193       1  167187  167193  167199       3  167172  167166  167187      36
  167166  167172  167181     107  167166  167187  167190       9  167166  167187
  167193      10  167160  167166  167172      41  167160  167166  167187      32
  167223  167220  167226       1  167220  167226  167232       3  167205  167199
  167220      36  167199  167205  167214     107  167199  167220  167223       9
  167199  167220  167226      10  167193  167199  167205      41  167193  167199
  167220      32  167268  167265  167271       1  167265  167271  167277       3
  167259  167256  167262      33  167247  167256  167259      37  167247  167256
  167262      37  167238  167232  167265      36  167238  167247  167256     103
  167232  167238  167247      79  167232  167265  167268       9  167232  167265
  167271      10  167226  167232  167238      41  167226  167232  167265      32
  167316  167313  167319       1  167313  167319  167325       3  167289  167283
  167301      42  167283  167277  167313      44  167277  167283  167289      48
  167277  167283  167301      48  167277  167313  167316       9  167277  167313
  167319      10  167271  167277  167283      49  167271  167277  167313      32
  167337  167334  167340       1  167334  167340  167346       3  167325  167334
  167337       9  167325  167334  167340      10  167319  167325  167334      32
  167400  167397  167403       1  167397  167403  167409       3  167379  167376
  167385     129  167376  167385  167391     132  167370  167376  167379     129
  167370  167376  167385     133  167364  167361  167391      51  167364  167370
  167376     132  167361  167364  167370      51  167361  167391  167385      51
  167352  167346  167397       5  167352  167361  167364      53  167352  167361
  167391      53  167346  167352  167361      55  167346  167397  167400       9
  167346  167397  167403      10  167340  167346  167352      56  167340  167346
  167397      32  167436  167433  167439       1  167433  167439  167445       3
  167427  167424  167430      33  167415  167409  167433      36  167415  167424
  167427      37  167415  167424  167430      37  167409  167415  167424      40
  167409  167433  167436       9  167409  167433  167439      10  167403  167409
  167415      41  167403  167409  167433      32  167466  167463  167469       1
  167463  167469  167475       3  167451  167445  167463       5  167445  167463
  167466       9  167445  167463  167469      10  167439  167445  167451      56
  167439  167445  167463      32  167517  167514  167520       1  167514  167520
  167526       3  167490  167499  167502      75  167481  167475  167514      36
  167481  167490  167499      78  167475  167481  167490      79  167475  167514
  167517       9  167475  167514  167520      10  167469  167475  167481      41
  167469  167475  167514      32  167547  167544  167550       1  167544  167550
  167556       3  167532  167526  167544       5  167526  167544  167547       9
  167526  167544  167550      10  167520  167526  167532      56  167520  167526
  167544      32  167568  167565  167571       1  167565  167571  167577       3
  167556  167565  167568       9  167556  167565  167571      10  167550  167556
  167565      32  167604  167601  167607       1  167601  167607  167613       3
  167595  167592  167598      33  167583  167577  167601      36  167583  167592
  167595      37  167583  167592  167598      37  167577  167583  167592      40
  167577  167601  167604       9  167577  167601  167607      10  167571  167577
  167583      41  167571  167577  167601      32  167664  167661  167667       1
  167661  167667  167673       3  167643  167649  167655      51  167637  167643
  167649      51  167631  167628  167655      51  167631  167637  167643      51
  167628  167631  167637      51  167628  167655  167649      51  167619  167613
  167661       5  167619  167628  167631      53  167619  167628  167655      53
  167613  167619  167628      55  167613  167661  167664       9  167613  167661
  167667      10  167607  167613  167619      56  167607  167613  167661      32
  167712  167709  167715       1  167709  167715  167721       3  167685  167679
  167697      42  167679  167673  167709      44  167673  167679  167685      48
  167673  167679  167697      48  167673  167709  167712       9  167673  167709
  167715      10  167667  167673  167679      49  167667  167673  167709      32
  167754  167751  167757       1  167751  167757  167763       3  167739  167736
  167742       1  167727  167721  167751      36  167727  167736  167739      82
  167727  167736  167742      83  167721  167727  167736     134  167721  167751
  167754       9  167721  167751  167757      10  167715  167721  167727      41
  167715  167721  167751      32  167805  167802  167808       1  167802  167808
  167814       3  167778  167787  167790      75  167769  167763  167802      36
  167769  167778  167787      78  167763  167769  167778      79  167763  167802
  167805       9  167763  167802  167808      10  167757  167763  167769      41
  167757  167763  167802      32  167853  167850  167856       1  167850  167856
  167862       3  167826  167820  167838      42  167820  167814  167850      44
  167814  167820  167826      48  167814  167820  167838      48  167814  167850
  167853       9  167814  167850  167856      10  167808  167814  167820      49
  167808  167814  167850      32  167898  167895  167901       1  167895  167901
  167907       3  167889  167886  167892      33  167877  167886  167889      37
  167877  167886  167892      37  167868  167862  167895      36  167868  167877
  167886     103  167862  167868  167877      79  167862  167895  167898       9
  167862  167895  167901      10  167856  167862  167868      41  167856  167862
  167895      32  167964  167961  167967       1  167961  167967  167973       3
  167931  167940  167949      22  167922  167931  167940      23  167913  167907
  167961      24  167913  167922  167931      23  167907  167913  167922      28
  167907  167961  167964       9  167907  167961  167967      10  167901  167907
  167913      31  167901  167907  167961      32  167985  167982  167988       1
  167982  167988  167994       3  167973  167982  167985       9  167973  167982
  167988      10  167967  167973  167982      32  168042  168039  168045       1
  168039  168045  168051       3  168006  168000  168018      69  168000  167994
  168039      44  168000  168018  168027     101  167994  168000  168006      48
  167994  168000  168018     102  167994  168039  168042       9  167994  168039
  168045      10  167988  167994  168000      49  167988  167994  168039      32
  168099  168096  168102       1  168096  168102  168108       3  168063  168057
  168075      69  168057  168051  168096      44  168057  168075  168084     101
  168051  168057  168063      48  168051  168057  168075     102  168051  168096
  168099       9  168051  168096  168102      10  168045  168051  168057      49
  168045  168051  168096      32  168135  168132  168138       1  168132  168138
  168141      91  168132  168138  168168       3  168126  168123  168129      33
  168114  168108  168132      36  168114  168123  168126      37  168114  168123
  168129      37  168108  168114  168123      40  168108  168132  168135       9
  168108  168132  168138      10  168102  168108  168114      41  168102  168108
  168132      32  168177  168174  168180       1  168174  168180  168186       3
  168168  168174  168177       9  168168  168174  168180      10  168159  168168
  168174       5  168150  168159  168168      93  168141  168138  168168      95
  168141  168150  168159      96  168138  168141  168150      98  168138  168168
  168159      56  168138  168168  168174      32  168219  168216  168222       1
  168216  168222  168228       3  168198  168192  168210      85  168192  168186
  168216      44  168186  168192  168198      48  168186  168192  168210      90
  168186  168216  168219       9  168186  168216  168222      10  168180  168186
  168192      49  168180  168186  168216      32  168285  168282  168288       1
  168282  168288  168294       3  168252  168261  168270      22  168243  168252
  168261      23  168234  168228  168282      24  168234  168243  168252      23
  168228  168234  168243      28  168228  168282  168285       9  168228  168282
  168288      10  168222  168228  168234      31  168222  168228  168282      32
  168333  168330  168336       1  168330  168336  168342       3  168306  168300
  168318      42  168300  168294  168330      44  168294  168300  168306      48
  168294  168300  168318      48  168294  168330  168333       9  168294  168330
  168336      10  168288  168294  168300      49  168288  168294  168330      32
  168381  168378  168384       1  168378  168384  168390       3  168354  168348
  168366      42  168348  168342  168378      44  168342  168348  168354      48
  168342  168348  168366      48  168342  168378  168381       9  168342  168378
  168384      10  168336  168342  168348      49  168336  168342  168378      32
  168453  168450  168456       1  168450  168456  168462       3  168432  168429
  168441      59  168423  168429  168432      59  168423  168429  168441      59
  168414  168423  168429      64  168405  168414  168423      66  168396  168390
  168450      24  168396  168405  168414      23  168390  168396  168405      28
  168390  168450  168453       9  168390  168450  168456      10  168384  168390
  168396      31  168384  168390  168450      32  168495  168492  168498       1
  168492  168498  168504       3  168474  168468  168486      85  168468  168462
  168492      44  168462  168468  168474      48  168462  168468  168486      90
  168462  168492  168495       9  168462  168492  168498      10  168456  168462
  168468      49  168456  168462  168492      32  168525  168522  168528       1
  168522  168528  168534       3  168510  168504  168522       5  168504  168522
  168525       9  168504  168522  168528      10  168498  168504  168510      56
  168498  168504  168522      32  168582  168579  168585       1  168579  168585
  168591       3  168555  168549  168567      42  168540  168534  168579      36
  168540  168549  168555      69  168540  168549  168567      69  168534  168540
  168549      70  168534  168579  168582       9  168534  168579  168585      10
  168528  168534  168540      41  168528  168534  168579      32  168639  168636
  168642       1  168636  168642  168648       3  168612  168606  168624      42
  168597  168591  168636      36  168597  168606  168612      69  168597  168606
  168624      69  168591  168597  168606      70  168591  168636  168639       9
  168591  168636  168642      10  168585  168591  168597      41  168585  168591
  168636      32  168675  168672  168678       1  168672  168678  168684       3
  168666  168663  168669      33  168654  168648  168672      36  168654  168663
  168666      37  168654  168663  168669      37  168648  168654  168663      40
  168648  168672  168675       9  168648  168672  168678      10  168642  168648
  168654      41  168642  168648  168672      32  168705  168702  168708       1
  168702  168708  168714       3  168690  168684  168702       5  168684  168702
  168705       9  168684  168702  168708      10  168678  168684  168690      56
  168678  168684  168702      32  168735  168732  168738       1  168732  168738
  168744       3  168720  168714  168732       5  168714  168732  168735       9
  168714  168732  168738      10  168708  168714  168720      56  168708  168714
  168732      32  168756  168753  168759       1  168753  168759  168765       3
  168744  168753  168756       9  168744  168753  168759      10  168738  168744
  168753      32  168804  168801  168807       1  168801  168807  168813       3
  168777  168771  168789      42  168771  168765  168801      44  168765  168771
  168777      48  168765  168771  168789      48  168765  168801  168804       9
  168765  168801  168807      10  168759  168765  168771      49  168759  168765
  168801      32  168834  168831  168837       1  168831  168837  168843       3
  168819  168813  168831       5  168813  168831  168834       9  168813  168831
  168837      10  168807  168813  168819      56  168807  168813  168831      32
  168867  168864  168870       1  168864  168870  168876       3  168849  168843
  168864      36  168843  168849  168858     107  168843  168864  168867       9
  168843  168864  168870      10  168837  168843  168849      41  168837  168843
  168864      32  168924  168921  168927       1  168921  168927  168933       3
  168897  168891  168909      42  168882  168876  168921      36  168882  168891
  168897      69  168882  168891  168909      69  168876  168882  168891      70
  168876  168921  168924       9  168876  168921  168927      10  168870  168876
  168882      41  168870  168876  168921      32  168981  168978  168984       1
  168978  168984  168990       3  168954  168948  168966      42  168939  168933
  168978      36  168939  168948  168954      69  168939  168948  168966      69
  168933  168939  168948      70  168933  168978  168981       9  168933  168978
  168984      10  168927  168933  168939      41  168927  168933  168978      32
  169023  169020  169026       1  169020  169026  169032       3  169002  168996
  169014      85  168996  168990  169020      44  168990  168996  169002      48
  168990  168996  169014      90  168990  169020  169023       9  168990  169020
  169026      10  168984  168990  168996      49  168984  168990  169020      32
  169065  169062  169068       1  169062  169068  169074       3  169044  169038
  169056      85  169038  169032  169062      44  169032  169038  169044      48
  169032  169038  169056      90  169032  169062  169065       9  169032  169062
  169068      10  169026  169032  169038      49  169026  169032  169062      32
  169095  169092  169098       1  169092  169098  169104       3  169080  169074
  169092       5  169074  169092  169095       9  169074  169092  169098      10
  169068  169074  169080      56  169068  169074  169092      32  169140  169137
  169143       1  169137  169143  169149       3  169131  169128  169134      33
  169119  169128  169131      37  169119  169128  169134      37  169110  169104
  169137      36  169110  169119  169128     103  169104  169110  169119      79
  169104  169137  169140       9  169104  169137  169143      10  169098  169104
  169110      41  169098  169104  169137      32  169188  169185  169191       1
  169185  169191  169197       3  169161  169155  169173      42  169155  169149
  169185      44  169149  169155  169161      48  169149  169155  169173      48
  169149  169185  169188       9  169149  169185  169191      10  169143  169149
  169155      49  169143  169149  169185      32  169236  169233  169239       1
  169233  169239  169245       3  169209  169203  169221      42  169203  169197
  169233      44  169197  169203  169209      48  169197  169203  169221      48
  169197  169233  169236       9  169197  169233  169239      10  169191  169197
  169203      49  169191  169197  169233      32  169284  169281  169287       1
  169281  169287  169293       3  169257  169251  169269      42  169251  169245
  169281      44  169245  169251  169257      48  169245  169251  169269      48
  169245  169281  169284       9  169245  169281  169287      10  169239  169245
  169251      49  169239  169245  169281      32  169326  169323  169329       1
  169323  169329  169335       3  169305  169299  169317      85  169299  169293
  169323      44  169293  169299  169305      48  169293  169299  169317      90
  169293  169323  169326       9  169293  169323  169329      10  169287  169293
  169299      49  169287  169293  169323      32  169371  169368  169374       1
  169368  169374  169380       3  169362  169359  169365      33  169350  169359
  169362      37  169350  169359  169365      37  169341  169335  169368      36
  169341  169350  169359     103  169335  169341  169350      79  169335  169368
  169371       9  169335  169368  169374      10  169329  169335  169341      41
  169329  169335  169368      32  169428  169425  169431       1  169425  169431
  169434      91  169425  169431  169461       3  169392  169386  169404      69
  169386  169380  169425      44  169386  169404  169413     101  169380  169386
  169392      48  169380  169386  169404     102  169380  169425  169428       9
  169380  169425  169431      10  169374  169380  169386      49  169374  169380
  169425      32  169470  169467  169473       1  169467  169473  169479       3
  169461  169467  169470       9  169461  169467  169473      10  169452  169461
  169467       5  169443  169452  169461      93  169434  169431  169461      95
  169434  169443  169452      96  169431  169434  169443      98  169431  169461
  169452      56  169431  169461  169467      32  169536  169533  169539       1
  169533  169539  169545       3  169503  169512  169521      22  169494  169503
  169512      23  169485  169479  169533      24  169485  169494  169503      23
  169479  169485  169494      28  169479  169533  169536       9  169479  169533
  169539      10  169473  169479  169485      31  169473  169479  169533      32
  169581  169578  169584     151  169572  169569  169575      33  169560  169569
  169572      37  169560  169569  169575      37  169551  169545  169578      36
  169551  169560  169569     103  169545  169551  169560      79  169545  169578
  169581     152  169545  169578  169584     152  169539  169545  169551      41
  169539  169545  169578      32  169698  169692  169704     155  169692  169704
  169710     155  169680  169686  169689     157  169677  169680  169686     158
  169668  169665  169677     159  169665  169662  169689     160  169665  169677
  169680     161  169662  169665  169668     162  169662  169665  169677     163
  169662  169689  169686     164  169659  169662  169665     165  169659  169662
  169689     166  169653  169650  169689     168  169653  169659  169662     169
  169650  169644  169704     170  169650  169653  169659     172  169650  169689
  169686     173  169650  169689  169662     174  169644  169650  169653     177
  169644  169650  169689     178  169644  169704  169692      96  169644  169704
  169710     155  169641  169635  169692     179  169641  169644  169650     181
  169641  169644  169704     179  169635  169641  169644     183  169635  169692
  169698     155  169635  169692  169704      96  169626  169635  169641     179
  169626  169635  169692      96  169623  169626  169635     179  169620  169614
  169623     184  169617  169614  169620     185  169617  169614  169623     184
  169614  169623  169626     186  169611  169614  169617     184  169611  169614
  169620     184  169611  169614  169623     187  169608  169602  169611     184
  169605  169602  169608     185  169605  169602  169611     184  169602  169611
  169614     188  169599  169602  169605     184  169599  169602  169608     184
  169599  169602  169611     187  169596  169590  169599     189  169593  169590
  169596     190  169593  169590  169599     189  169590  169599  169602     188
  169587  169590  169593     190  169587  169590  169596     190  169587  169590
  169599     189  169755  169752  169758       1  169752  169758  169764       3
  169740  169734  169752       5  169734  169752  169755       9  169734  169752
  169758      10  169722  169734  169740      14  169722  169734  169752      15
  169821  169818  169824       1  169818  169824  169830       3  169788  169797
  169806      22  169779  169788  169797      23  169770  169764  169818      24
  169770  169779  169788      23  169764  169770  169779      28  169764  169818
  169821       9  169764  169818  169824      10  169758  169764  169770      31
  169758  169764  169818      32  169857  169854  169860       1  169854  169860
  169866       3  169848  169845  169851      33  169836  169830  169854      36
  169836  169845  169848      37  169836  169845  169851      37  169830  169836
  169845      40  169830  169854  169857       9  169830  169854  169860      10
  169824  169830  169836      41  169824  169830  169854      32  169905  169902
  169908       1  169902  169908  169914       3  169878  169872  169890      42
  169872  169866  169902      44  169866  169872  169878      48  169866  169872
  169890      48  169866  169902  169905       9  169866  169902  169908      10
  169860  169866  169872      49  169860  169866  169902      32  169971  169968
  169974       1  169968  169974  169980       3  169938  169947  169956      22
  169929  169938  169947      23  169920  169914  169968      24  169920  169929
  169938      23  169914  169920  169929      28  169914  169968  169971       9
  169914  169968  169974      10  169908  169914  169920      31  169908  169914
  169968      32  170031  170028  170034       1  170028  170034  170040       3
  170010  170016  170022      51  170004  170010  170016      51  169998  169995
  170022      51  169998  170004  170010      51  169995  169998  170004      51
  169995  170022  170016      51  169986  169980  170028       5  169986  169995
  169998      53  169986  169995  170022      53  169980  169986  169995      55
  169980  170028  170031       9  169980  170028  170034      10  169974  169980
  169986      56  169974  169980  170028      32  170052  170049  170055       1
  170049  170055  170061       3  170040  170049  170052       9  170040  170049
  170055      10  170034  170040  170049      32  170082  170079  170085       1
  170079  170085  170091       3  170067  170061  170079       5  170061  170079
  170082       9  170061  170079  170085      10  170055  170061  170067      56
  170055  170061  170079      32  170118  170115  170121       1  170115  170121
  170127       3  170109  170106  170112      33  170097  170091  170115      36
  170097  170106  170109      37  170097  170106  170112      37  170091  170097
  170106      40  170091  170115  170118       9  170091  170115  170121      10
  170085  170091  170097      41  170085  170091  170115      32  170148  170145
  170151       1  170145  170151  170157       3  170133  170127  170145       5
  170127  170145  170148       9  170127  170145  170151      10  170121  170127
  170133      56  170121  170127  170145      32  170220  170217  170223       1
  170217  170223  170229       3  170199  170196  170208      59  170190  170196
  170199      59  170190  170196  170208      59  170181  170190  170196      64
  170172  170181  170190      66  170163  170157  170217      24  170163  170172
  170181      23  170157  170163  170172      28  170157  170217  170220       9
  170157  170217  170223      10  170151  170157  170163      31  170151  170157
  170217      32  170250  170247  170253       1  170247  170253  170259       3
  170235  170229  170247       5  170229  170247  170250       9  170229  170247
  170253      10  170223  170229  170235      56  170223  170229  170247      32
  170307  170304  170310       1  170304  170310  170316       3  170280  170274
  170292      42  170265  170259  170304      36  170265  170274  170280      69
  170265  170274  170292      69  170259  170265  170274      70  170259  170304
  170307       9  170259  170304  170310      10  170253  170259  170265      41
  170253  170259  170304      32  170358  170355  170361       1  170355  170361
  170367       3  170331  170340  170343      75  170322  170316  170355      36
  170322  170331  170340      78  170316  170322  170331      79  170316  170355
  170358       9  170316  170355  170361      10  170310  170316  170322      41
  170310  170316  170355      32  170415  170412  170418       1  170412  170418
  170424       3  170388  170382  170400      42  170373  170367  170412      36
  170373  170382  170388      69  170373  170382  170400      69  170367  170373
  170382      70  170367  170412  170415       9  170367  170412  170418      10
  170361  170367  170373      41  170361  170367  170412      32  170466  170463
  170469       1  170463  170469  170475       3  170451  170448  170454       1
  170439  170448  170451      82  170439  170448  170454      83  170430  170424
  170463      36  170430  170439  170448      84  170424  170430  170439      79
  170424  170463  170466       9  170424  170463  170469      10  170418  170424
  170430      41  170418  170424  170463      32  170487  170484  170490       1
  170484  170490  170496       3  170475  170484  170487       9  170475  170484
  170490      10  170469  170475  170484      32  170535  170532  170538       1
  170532  170538  170544       3  170508  170502  170520      42  170502  170496
  170532      44  170496  170502  170508      48  170496  170502  170520      48
  170496  170532  170535       9  170496  170532  170538      10  170490  170496
  170502      49  170490  170496  170532      32  170571  170568  170574       1
  170568  170574  170580       3  170562  170559  170565      33  170550  170544
  170568      36  170550  170559  170562      37  170550  170559  170565      37
  170544  170550  170559      40  170544  170568  170571       9  170544  170568
  170574      10  170538  170544  170550      41  170538  170544  170568      32
  170628  170625  170631       1  170625  170631  170637       3  170601  170595
  170613      42  170586  170580  170625      36  170586  170595  170601      69
  170586  170595  170613      69  170580  170586  170595      70  170580  170625
  170628       9  170580  170625  170631      10  170574  170580  170586      41
  170574  170580  170625      32  170685  170682  170688       1  170682  170688
  170694       3  170658  170652  170670      42  170643  170637  170682      36
  170643  170652  170658      69  170643  170652  170670      69  170637  170643
  170652      70  170637  170682  170685       9  170637  170682  170688      10
  170631  170637  170643      41  170631  170637  170682      32  170715  170712
  170718       1  170712  170718  170724       3  170700  170694  170712       5
  170694  170712  170715       9  170694  170712  170718      10  170688  170694
  170700      56  170688  170694  170712      32  170751  170748  170754       1
  170748  170754  170760       3  170742  170739  170745      33  170730  170724
  170748      36  170730  170739  170742      37  170730  170739  170745      37
  170724  170730  170739      40  170724  170748  170751       9  170724  170748
  170754      10  170718  170724  170730      41  170718  170724  170748      32
  170781  170778  170784       1  170778  170784  170790       3  170766  170760
  170778       5  170760  170778  170781       9  170760  170778  170784      10
  170754  170760  170766      56  170754  170760  170778      32  170829  170826
  170832       1  170826  170832  170838       3  170802  170796  170814      42
  170796  170790  170826      44  170790  170796  170802      48  170790  170796
  170814      48  170790  170826  170829       9  170790  170826  170832      10
  170784  170790  170796      49  170784  170790  170826      32  170859  170856
  170862       1  170856  170862  170868       3  170844  170838  170856       5
  170838  170856  170859       9  170838  170856  170862      10  170832  170838
  170844      56  170832  170838  170856      32  170907  170904  170910       1
  170904  170910  170916       3  170880  170874  170892      42  170874  170868
  170904      44  170868  170874  170880      48  170868  170874  170892      48
  170868  170904  170907       9  170868  170904  170910      10  170862  170868
  170874      49  170862  170868  170904      32  170949  170946  170952       1
  170946  170952  170958       3  170928  170922  170940      85  170922  170916
  170946      44  170916  170922  170928      48  170916  170922  170940      90
  170916  170946  170949       9  170916  170946  170952      10  170910  170916
  170922      49  170910  170916  170946      32  171000  170997  171003       1
  170997  171003  171009       3  170973  170982  170985      75  170964  170958
  170997      36  170964  170973  170982      78  170958  170964  170973      79
  170958  170997  171000       9  170958  170997  171003      10  170952  170958
  170964      41  170952  170958  170997      32  171021  171018  171024       1
  171018  171024  171027      91  171018  171024  171054       3  171009  171018
  171021       9  171009  171018  171024      10  171003  171009  171018      32
  171063  171060  171066       1  171060  171066  171072       3  171054  171060
  171063       9  171054  171060  171066      10  171045  171054  171060       5
  171036  171045  171054      93  171027  171024  171054      95  171027  171036
  171045      96  171024  171027  171036      98  171024  171054  171045      56
  171024  171054  171060      32  171129  171126  171132       1  171126  171132
  171138       3  171096  171105  171114      22  171087  171096  171105      23
  171078  171072  171126      24  171078  171087  171096      23  171072  171078
  171087      28  171072  171126  171129       9  171072  171126  171132      10
  171066  171072  171078      31  171066  171072  171126      32  171150  171147
  171153       1  171147  171153  171159       3  171138  171147  171150       9
  171138  171147  171153      10  171132  171138  171147      32  171222  171219
  171225       1  171219  171225  171231       3  171201  171198  171210      59
  171192  171198  171201      59  171192  171198  171210      59  171183  171192
  171198      64  171174  171183  171192      66  171165  171159  171219      24
  171165  171174  171183      23  171159  171165  171174      28  171159  171219
  171222       9  171159  171219  171225      10  171153  171159  171165      31
  171153  171159  171219      32  171264  171261  171267       1  171261  171267
  171273       3  171243  171237  171255      85  171237  171231  171261      44
  171231  171237  171243      48  171231  171237  171255      90  171231  171261
  171264       9  171231  171261  171267      10  171225  171231  171237      49
  171225  171231  171261      32  171312  171309  171315       1  171309  171315
  171321       3  171285  171279  171297      42  171279  171273  171309      44
  171273  171279  171285      48  171273  171279  171297      48  171273  171309
  171312       9  171273  171309  171315      10  171267  171273  171279      49
  171267  171273  171309      32  171369  171366  171372       1  171366  171372
  171378       3  171333  171327  171345      69  171327  171321  171366      44
  171327  171345  171354     101  171321  171327  171333      48  171321  171327
  171345     102  171321  171366  171369       9  171321  171366  171372      10
  171315  171321  171327      49  171315  171321  171366      32  171426  171423
  171429       1  171423  171429  171435       3  171390  171384  171402      69
  171384  171378  171423      44  171384  171402  171411     101  171378  171384
  171390      48  171378  171384  171402     102  171378  171423  171426       9
  171378  171423  171429      10  171372  171378  171384      49  171372  171378
  171423      32  171471  171468  171474       1  171468  171474  171480       3
  171462  171459  171465      33  171450  171459  171462      37  171450  171459
  171465      37  171441  171435  171468      36  171441  171450  171459     103
  171435  171441  171450      79  171435  171468  171471       9  171435  171468
  171474      10  171429  171435  171441      41  171429  171435  171468      32
  171522  171519  171525       1  171519  171525  171531       3  171507  171504
  171510       1  171495  171504  171507      82  171495  171504  171510      83
  171486  171480  171519      36  171486  171495  171504      84  171480  171486
  171495      79  171480  171519  171522       9  171480  171519  171525      10
  171474  171480  171486      41  171474  171480  171519      32  171555  171552
  171558       1  171552  171558  171564       3  171537  171531  171552      36
  171531  171537  171546     107  171531  171552  171555       9  171531  171552
  171558      10  171525  171531  171537      41  171525  171531  171552      32
  171627  171624  171630       1  171624  171630  171636       3  171609  171615
  171621     109  171603  171609  171615      51  171597  171594  171621     110
  171597  171603  171609      51  171594  171597  171603     112  171594  171621
  171615     113  171588  171594  171597     115  171588  171594  171621     116
  171582  171579  171621     118  171582  171588  171594     120  171579  171582
  171588     122  171579  171621  171594     123  171579  171621  171615     124
  171570  171564  171624       5  171570  171579  171582     126  171570  171579
  171621     127  171564  171570  171579     128  171564  171624  171627       9
  171564  171624  171630      10  171558  171564  171570      56  171558  171564
  171624      32  171648  171645  171651       1  171645  171651  171657       3
  171636  171645  171648       9  171636  171645  171651      10  171630  171636
  171645      32  171681  171678  171684       1  171678  171684  171687      91
  171678  171684  171714       3  171663  171657  171678      36  171657  171663
  171672     107  171657  171678  171681       9  171657  171678  171684      10
  171651  171657  171663      41  171651  171657  171678      32  171723  171720
  171726       1  171720  171726  171732       3  171714  171720  171723       9
  171714  171720  171726      10  171705  171714  171720       5  171696  171705
  171714      93  171687  171684  171714      95  171687  171696  171705      96
  171684  171687  171696      98  171684  171714  171705      56  171684  171714
  171720      32  171789  171786  171792       1  171786  171792  171798       3
  171756  171765  171774      22  171747  171756  171765      23  171738  171732
  171786      24  171738  171747  171756      23  171732  171738  171747      28
  171732  171786  171789       9  171732  171786  171792      10  171726  171732
  171738      31  171726  171732  171786      32  171837  171834  171840       1
  171834  171840  171846       3  171810  171804  171822      42  171804  171798
  171834      44  171798  171804  171810      48  171798  171804  171822      48
  171798  171834  171837       9  171798  171834  171840      10  171792  171798
  171804      49  171792  171798  171834      32  171879  171876  171882       1
  171876  171882  171888       3  171858  171852  171870      85  171852  171846
  171876      44  171846  171852  171858      48  171846  171852  171870      90
  171846  171876  171879       9  171846  171876  171882      10  171840  171846
  171852      49  171840  171846  171876      32  171945  171942  171948       1
  171942  171948  171954       3  171912  171921  171930      22  171903  171912
  171921      23  171894  171888  171942      24  171894  171903  171912      23
  171888  171894  171903      28  171888  171942  171945       9  171888  171942
  171948      10  171882  171888  171894      31  171882  171888  171942      32
  171981  171978  171984       1  171978  171984  171990       3  171972  171969
  171975      33  171960  171954  171978      36  171960  171969  171972      37
  171960  171969  171975      37  171954  171960  171969      40  171954  171978
  171981       9  171954  171978  171984      10  171948  171954  171960      41
  171948  171954  171978      32  172002  171999  172005       1  171999  172005
  172011       3  171990  171999  172002       9  171990  171999  172005      10
  171984  171990  171999      32  172050  172047  172053       1  172047  172053
  172059       3  172023  172017  172035      42  172017  172011  172047      44
  172011  172017  172023      48  172011  172017  172035      48  172011  172047
  172050       9  172011  172047  172053      10  172005  172011  172017      49
  172005  172011  172047      32  172092  172089  172095       1  172089  172095
  172101       3  172071  172065  172083      85  172065  172059  172089      44
  172059  172065  172071      48  172059  172065  172083      90  172059  172089
  172092       9  172059  172089  172095      10  172053  172059  172065      49
  172053  172059  172089      32  172140  172137  172143       1  172137  172143
  172149       3  172113  172107  172125      42  172107  172101  172137      44
  172101  172107  172113      48  172101  172107  172125      48  172101  172137
  172140       9  172101  172137  172143      10  172095  172101  172107      49
  172095  172101  172137      32  172170  172167  172173       1  172167  172173
  172179       3  172155  172149  172167       5  172149  172167  172170       9
  172149  172167  172173      10  172143  172149  172155      56  172143  172149
  172167      32  172236  172233  172239       1  172233  172239  172245       3
  172203  172212  172221      22  172194  172203  172212      23  172185  172179
  172233      24  172185  172194  172203      23  172179  172185  172194      28
  172179  172233  172236       9  172179  172233  172239      10  172173  172179
  172185      31  172173  172179  172233      32  172269  172266  172272       1
  172266  172272  172278       3  172251  172245  172266      36  172245  172251
  172260     107  172245  172266  172269       9  172245  172266  172272      10
  172239  172245  172251      41  172239  172245  172266      32  172326  172323
  172329       1  172323  172329  172335       3  172290  172284  172302      69
  172284  172278  172323      44  172284  172302  172311     101  172278  172284
  172290      48  172278  172284  172302     102  172278  172323  172326       9
  172278  172323  172329      10  172272  172278  172284      49  172272  172278
  172323      32  172362  172359  172365       1  172359  172365  172371       3
  172353  172350  172356      33  172341  172335  172359      36  172341  172350
  172353      37  172341  172350  172356      37  172335  172341  172350      40
  172335  172359  172362       9  172335  172359  172365      10  172329  172335
  172341      41  172329  172335  172359      32  172419  172416  172422       1
  172416  172422  172428       3  172392  172386  172404      42  172377  172371
  172416      36  172377  172386  172392      69  172377  172386  172404      69
  172371  172377  172386      70  172371  172416  172419       9  172371  172416
  172422      10  172365  172371  172377      41  172365  172371  172416      32
  172485  172482  172488       1  172482  172488  172494       3  172452  172461
  172470      22  172443  172452  172461      23  172434  172428  172482      24
  172434  172443  172452      23  172428  172434  172443      28  172428  172482
  172485       9  172428  172482  172488      10  172422  172428  172434      31
  172422  172428  172482      32  172521  172518  172524       1  172518  172524
  172530       3  172512  172509  172515      33  172500  172494  172518      36
  172500  172509  172512      37  172500  172509  172515      37  172494  172500
  172509      40  172494  172518  172521       9  172494  172518  172524      10
  172488  172494  172500      41  172488  172494  172518      32  172587  172584
  172590       1  172584  172590  172596       3  172554  172563  172572      22
  172545  172554  172563      23  172536  172530  172584      24  172536  172545
  172554      23  172530  172536  172545      28  172530  172584  172587       9
  172530  172584  172590      10  172524  172530  172536      31  172524  172530
  172584      32  172650  172647  172653       1  172647  172653  172659       3
  172629  172626  172635     129  172626  172635  172641     132  172620  172626
  172629     129  172620  172626  172635     133  172614  172611  172641      51
  172614  172620  172626     132  172611  172614  172620      51  172611  172641
  172635      51  172602  172596  172647       5  172602  172611  172614      53
  172602  172611  172641      53  172596  172602  172611      55  172596  172647
  172650       9  172596  172647  172653      10  172590  172596  172602      56
  172590  172596  172647      32  172716  172713  172719       1  172713  172719
  172725       3  172683  172692  172701      22  172674  172683  172692      23
  172665  172659  172713      24  172665  172674  172683      23  172659  172665
  172674      28  172659  172713  172716       9  172659  172713  172719      10
  172653  172659  172665      31  172653  172659  172713      32  172758  172755
  172761       1  172755  172761  172767       3  172743  172740  172746       1
  172731  172725  172755      36  172731  172740  172743      82  172731  172740
  172746      83  172725  172731  172740     134  172725  172755  172758       9
  172725  172755  172761      10  172719  172725  172731      41  172719  172725
  172755      32  172815  172812  172818       1  172812  172818  172824       3
  172779  172773  172791      69  172773  172767  172812      44  172773  172791
  172800     101  172767  172773  172779      48  172767  172773  172791     102
  172767  172812  172815       9  172767  172812  172818      10  172761  172767
  172773      49  172761  172767  172812      32  172836  172833  172839       1
  172833  172839  172845       3  172824  172833  172836       9  172824  172833
  172839      10  172818  172824  172833      32  172866  172863  172869       1
  172863  172869  172875       3  172851  172845  172863       5  172845  172863
  172866       9  172845  172863  172869      10  172839  172845  172851      56
  172839  172845  172863      32  172932  172929  172935       1  172929  172935
  172941       3  172899  172908  172917      22  172890  172899  172908      23
  172881  172875  172929      24  172881  172890  172899      23  172875  172881
  172890      28  172875  172929  172932       9  172875  172929  172935      10
  172869  172875  172881      31  172869  172875  172929      32  172989  172986
  172992       1  172986  172992  172998       3  172962  172956  172974      42
  172947  172941  172986      36  172947  172956  172962      69  172947  172956
  172974      69  172941  172947  172956      70  172941  172986  172989       9
  172941  172986  172992      10  172935  172941  172947      41  172935  172941
  172986      32  173046  173043  173049       1  173043  173049  173055       3
  173010  173004  173022      69  173004  172998  173043      44  173004  173022
  173031     101  172998  173004  173010      48  172998  173004  173022     102
  172998  173043  173046       9  172998  173043  173049      10  172992  172998
  173004      49  172992  172998  173043      32  173097  173094  173100       1
  173094  173100  173106       3  173082  173079  173085       1  173070  173079
  173082      82  173070  173079  173085      83  173061  173055  173094      36
  173061  173070  173079      84  173055  173061  173070      79  173055  173094
  173097       9  173055  173094  173100      10  173049  173055  173061      41
  173049  173055  173094      32  173133  173130  173136       1  173130  173136
  173142       3  173124  173121  173127      33  173112  173106  173130      36
  173112  173121  173124      37  173112  173121  173127      37  173106  173112
  173121      40  173106  173130  173133       9  173106  173130  173136      10
  173100  173106  173112      41  173100  173106  173130      32  173181  173178
  173184       1  173178  173184  173190       3  173154  173148  173166      42
  173148  173142  173178      44  173142  173148  173154      48  173142  173148
  173166      48  173142  173178  173181       9  173142  173178  173184      10
  173136  173142  173148      49  173136  173142  173178      32  173211  173208
  173214       1  173208  173214  173220       3  173196  173190  173208       5
  173190  173208  173211       9  173190  173208  173214      10  173184  173190
  173196      56  173184  173190  173208      32  173253  173250  173256       1
  173250  173256  173262       3  173238  173235  173241       1  173226  173220
  173250      36  173226  173235  173238      82  173226  173235  173241      83
  173220  173226  173235     134  173220  173250  173253       9  173220  173250
  173256      10  173214  173220  173226      41  173214  173220  173250      32
  173295  173292  173298       1  173292  173298  173304       3  173280  173277
  173283       1  173268  173262  173292      36  173268  173277  173280      82
  173268  173277  173283      83  173262  173268  173277     134  173262  173292
  173295       9  173262  173292  173298      10  173256  173262  173268      41
  173256  173262  173292      32  173337  173334  173340       1  173334  173340
  173346       3  173316  173310  173328      85  173310  173304  173334      44
  173304  173310  173316      48  173304  173310  173328      90  173304  173334
  173337       9  173304  173334  173340      10  173298  173304  173310      49
  173298  173304  173334      32  173379  173376  173382       1  173376  173382
  173388       3  173364  173361  173367       1  173352  173346  173376      36
  173352  173361  173364      82  173352  173361  173367      83  173346  173352
  173361     134  173346  173376  173379       9  173346  173376  173382      10
  173340  173346  173352      41  173340  173346  173376      32  173424  173421
  173427       1  173421  173427  173433       3  173415  173412  173418      33
  173403  173412  173415      37  173403  173412  173418      37  173394  173388
  173421      36  173394  173403  173412     103  173388  173394  173403      79
  173388  173421  173424       9  173388  173421  173427      10  173382  173388
  173394      41  173382  173388  173421      32  173469  173466  173472       1
  173466  173472  173478       3  173460  173457  173463      33  173448  173457
  173460      37  173448  173457  173463      37  173439  173433  173466      36
  173439  173448  173457     103  173433  173439  173448      79  173433  173466
  173469       9  173433  173466  173472      10  173427  173433  173439      41
  173427  173433  173466      32  173499  173496  173502       1  173496  173502
  173508       3  173484  173478  173496       5  173478  173496  173499       9
  173478  173496  173502      10  173472  173478  173484      56  173472  173478
  173496      32  173520  173517  173523       1  173517  173523  173529       3
  173508  173517  173520       9  173508  173517  173523      10  173502  173508
  173517      32  173556  173553  173559       1  173553  173559  173565       3
  173547  173544  173550      33  173535  173529  173553      36  173535  173544
  173547      37  173535  173544  173550      37  173529  173535  173544      40
  173529  173553  173556       9  173529  173553  173559      10  173523  173529
  173535      41  173523  173529  173553      32  173577  173574  173580       1
  173574  173580  173586       3  173565  173574  173577       9  173565  173574
  173580      10  173559  173565  173574      32  173619  173616  173622       1
  173616  173622  173628       3  173598  173592  173610      85  173592  173586
  173616      44  173586  173592  173598      48  173586  173592  173610      90
  173586  173616  173619       9  173586  173616  173622      10  173580  173586
  173592      49  173580  173586  173616      32  173661  173658  173664       1
  173658  173664  173670       3  173640  173634  173652      85  173634  173628
  173658      44  173628  173634  173640      48  173628  173634  173652      90
  173628  173658  173661       9  173628  173658  173664      10  173622  173628
  173634      49  173622  173628  173658      32  173703  173700  173706       1
  173700  173706  173712       3  173682  173676  173694      85  173676  173670
  173700      44  173670  173676  173682      48  173670  173676  173694      90
  173670  173700  173703       9  173670  173700  173706      10  173664  173670
  173676      49  173664  173670  173700      32  173733  173730  173736       1
  173730  173736  173742       3  173718  173712  173730       5  173712  173730
  173733       9  173712  173730  173736      10  173706  173712  173718      56
  173706  173712  173730      32  173775  173772  173778       1  173772  173778
  173784       3  173754  173748  173766      85  173748  173742  173772      44
  173742  173748  173754      48  173742  173748  173766      90  173742  173772
  173775       9  173742  173772  173778      10  173736  173742  173748      49
  173736  173742  173772      32  173823  173820  173826       1  173820  173826
  173832       3  173796  173790  173808      42  173790  173784  173820      44
  173784  173790  173796      48  173784  173790  173808      48  173784  173820
  173823       9  173784  173820  173826      10  173778  173784  173790      49
  173778  173784  173820      32  173880  173877  173883       1  173877  173883
  173889       3  173853  173847  173865      42  173838  173832  173877      36
  173838  173847  173853      69  173838  173847  173865      69  173832  173838
  173847      70  173832  173877  173880       9  173832  173877  173883      10
  173826  173832  173838      41  173826  173832  173877      32  173910  173907
  173913       1  173907  173913  173919       3  173895  173889  173907       5
  173889  173907  173910       9  173889  173907  173913      10  173883  173889
  173895      56  173883  173889  173907      32  173982  173979  173985       1
  173979  173985  173991       3  173961  173958  173970      59  173952  173958
  173961      59  173952  173958  173970      59  173943  173952  173958      64
  173934  173943  173952      66  173925  173919  173979      24  173925  173934
  173943      23  173919  173925  173934      28  173919  173979  173982       9
  173919  173979  173985      10  173913  173919  173925      31  173913  173919
  173979      32  174015  174012  174018       1  174012  174018  174024       3
  173997  173991  174012      36  173991  173997  174006     107  173991  174012
  174015       9  173991  174012  174018      10  173985  173991  173997      41
  173985  173991  174012      32  174072  174069  174075       1  174069  174075
  174081       3  174036  174030  174048      69  174030  174024  174069      44
  174030  174048  174057     101  174024  174030  174036      48  174024  174030
  174048     102  174024  174069  174072       9  174024  174069  174075      10
  174018  174024  174030      49  174018  174024  174069      32  174102  174099
  174105       1  174099  174105  174111       3  174087  174081  174099       5
  174081  174099  174102       9  174081  174099  174105      10  174075  174081
  174087      56  174075  174081  174099      32  174168  174165  174171       1
  174165  174171  174177       3  174135  174144  174153      22  174126  174135
  174144      23  174117  174111  174165      24  174117  174126  174135      23
  174111  174117  174126      28  174111  174165  174168       9  174111  174165
  174171      10  174105  174111  174117      31  174105  174111  174165      32
  174213  174210  174216       1  174210  174216  174222       3  174204  174201
  174207      33  174192  174201  174204      37  174192  174201  174207      37
  174183  174177  174210      36  174183  174192  174201     103  174177  174183
  174192      79  174177  174210  174213       9  174177  174210  174216      10
  174171  174177  174183      41  174171  174177  174210      32  174234  174231
  174237       1  174231  174237  174243       3  174222  174231  174234       9
  174222  174231  174237      10  174216  174222  174231      32  174294  174291
  174297       1  174291  174297  174303       3  174273  174279  174285      51
  174267  174273  174279      51  174261  174258  174285      51  174261  174267
  174273      51  174258  174261  174267      51  174258  174285  174279      51
  174249  174243  174291       5  174249  174258  174261      53  174249  174258
  174285      53  174243  174249  174258      55  174243  174291  174294       9
  174243  174291  174297      10  174237  174243  174249      56  174237  174243
  174291      32  174339  174336  174342       1  174336  174342  174348       3
  174330  174327  174333      33  174318  174327  174330      37  174318  174327
  174333      37  174309  174303  174336      36  174309  174318  174327     103
  174303  174309  174318      79  174303  174336  174339       9  174303  174336
  174342      10  174297  174303  174309      41  174297  174303  174336      32
  174405  174402  174408       1  174402  174408  174414       3  174372  174381
  174390      22  174363  174372  174381      23  174354  174348  174402      24
  174354  174363  174372      23  174348  174354  174363      28  174348  174402
  174405       9  174348  174402  174408      10  174342  174348  174354      31
  174342  174348  174402      32  174462  174459  174465       1  174459  174465
  174471       3  174426  174420  174438      69  174420  174414  174459      44
  174420  174438  174447     101  174414  174420  174426      48  174414  174420
  174438     102  174414  174459  174462       9  174414  174459  174465      10
  174408  174414  174420      49  174408  174414  174459      32  174495  174492
  174498       1  174492  174498  174504       3  174477  174471  174492      36
  174471  174477  174486     107  174471  174492  174495       9  174471  174492
  174498      10  174465  174471  174477      41  174465  174471  174492      32
  174561  174558  174564       1  174558  174564  174570       3  174528  174537
  174546      22  174519  174528  174537      23  174510  174504  174558      24
  174510  174519  174528      23  174504  174510  174519      28  174504  174558
  174561       9  174504  174558  174564      10  174498  174504  174510      31
  174498  174504  174558      32  174582  174579  174585       1  174579  174585
  174591       3  174570  174579  174582       9  174570  174579  174585      10
  174564  174570  174579      32  174612  174609  174615       1  174609  174615
  174621       3  174597  174591  174609       5  174591  174609  174612       9
  174591  174609  174615      10  174585  174591  174597      56  174585  174591
  174609      32  174654  174651  174657       1  174651  174657  174660      91
  174651  174657  174687       3  174639  174636  174642       1  174627  174621
  174651      36  174627  174636  174639      82  174627  174636  174642      83
  174621  174627  174636     134  174621  174651  174654       9  174621  174651
  174657      10  174615  174621  174627      41  174615  174621  174651      32
  174696  174693  174699       1  174693  174699  174705       3  174687  174693
  174696       9  174687  174693  174699      10  174678  174687  174693       5
  174669  174678  174687      93  174660  174657  174687      95  174660  174669
  174678      96  174657  174660  174669      98  174657  174687  174678      56
  174657  174687  174693      32  174744  174741  174747       1  174741  174747
  174753       3  174717  174711  174729      42  174711  174705  174741      44
  174705  174711  174717      48  174705  174711  174729      48  174705  174741
  174744       9  174705  174741  174747      10  174699  174705  174711      49
  174699  174705  174741      32  174789  174786  174792       1  174786  174792
  174798       3  174780  174777  174783      33  174768  174777  174780      37
  174768  174777  174783      37  174759  174753  174786      36  174759  174768
  174777     103  174753  174759  174768      79  174753  174786  174789       9
  174753  174786  174792      10  174747  174753  174759      41  174747  174753
  174786      32  174846  174843  174849       1  174843  174849  174855       3
  174810  174804  174822      69  174804  174798  174843      44  174804  174822
  174831     101  174798  174804  174810      48  174798  174804  174822     102
  174798  174843  174846       9  174798  174843  174849      10  174792  174798
  174804      49  174792  174798  174843      32  174918  174915  174921       1
  174915  174921  174927       3  174897  174894  174906      59  174888  174894
  174897      59  174888  174894  174906      59  174879  174888  174894      64
  174870  174879  174888      66  174861  174855  174915      24  174861  174870
  174879      23  174855  174861  174870      28  174855  174915  174918       9
  174855  174915  174921      10  174849  174855  174861      31  174849  174855
  174915      32  174990  174987  174993       1  174987  174993  174999       3
  174969  174966  174978      59  174960  174966  174969      59  174960  174966
  174978      59  174951  174960  174966      64  174942  174951  174960      66
  174933  174927  174987      24  174933  174942  174951      23  174927  174933
  174942      28  174927  174987  174990       9  174927  174987  174993      10
  174921  174927  174933      31  174921  174927  174987      32  175011  175008
  175014       1  175008  175014  175020       3  174999  175008  175011       9
  174999  175008  175014      10  174993  174999  175008      32  175059  175056
  175062       1  175056  175062  175068       3  175032  175026  175044      42
  175026  175020  175056      44  175020  175026  175032      48  175020  175026
  175044      48  175020  175056  175059       9  175020  175056  175062      10
  175014  175020  175026      49  175014  175020  175056      32  175110  175107
  175113       1  175107  175113  175119       3  175083  175092  175095      75
  175074  175068  175107      36  175074  175083  175092      78  175068  175074
  175083      79  175068  175107  175110       9  175068  175107  175113      10
  175062  175068  175074      41  175062  175068  175107      32  175167  175164
  175170       1  175164  175170  175176       3  175140  175134  175152      42
  175125  175119  175164      36  175125  175134  175140      69  175125  175134
  175152      69  175119  175125  175134      70  175119  175164  175167       9
  175119  175164  175170      10  175113  175119  175125      41  175113  175119
  175164      32  175197  175194  175200       1  175194  175200  175206       3
  175182  175176  175194       5  175176  175194  175197       9  175176  175194
  175200      10  175170  175176  175182      56  175170  175176  175194      32
  175245  175242  175248       1  175242  175248  175254       3  175218  175212
  175230      42  175212  175206  175242      44  175206  175212  175218      48
  175206  175212  175230      48  175206  175242  175245       9  175206  175242
  175248      10  175200  175206  175212      49  175200  175206  175242      32
  175281  175278  175284       1  175278  175284  175290       3  175272  175269
  175275      33  175260  175254  175278      36  175260  175269  175272      37
  175260  175269  175275      37  175254  175260  175269      40  175254  175278
  175281       9  175254  175278  175284      10  175248  175254  175260      41
  175248  175254  175278      32  175311  175308  175314       1  175308  175314
  175320       3  175296  175290  175308       5  175290  175308  175311       9
  175290  175308  175314      10  175284  175290  175296      56  175284  175290
  175308      32  175359  175356  175362       1  175356  175362  175368       3
  175332  175326  175344      42  175326  175320  175356      44  175320  175326
  175332      48  175320  175326  175344      48  175320  175356  175359       9
  175320  175356  175362      10  175314  175320  175326      49  175314  175320
  175356      32  175416  175413  175419       1  175413  175419  175425       3
  175380  175374  175392      69  175374  175368  175413      44  175374  175392
  175401     101  175368  175374  175380      48  175368  175374  175392     102
  175368  175413  175416       9  175368  175413  175419      10  175362  175368
  175374      49  175362  175368  175413      32  175446  175443  175449       1
  175443  175449  175455       3  175431  175425  175443       5  175425  175443
  175446       9  175425  175443  175449      10  175419  175425  175431      56
  175419  175425  175443      32  175491  175488  175494       1  175488  175494
  175500       3  175482  175479  175485      33  175470  175479  175482      37
  175470  175479  175485      37  175461  175455  175488      36  175461  175470
  175479     103  175455  175461  175470      79  175455  175488  175491       9
  175455  175488  175494      10  175449  175455  175461      41  175449  175455
  175488      32  175548  175545  175551       1  175545  175551  175557       3
  175521  175515  175533      42  175506  175500  175545      36  175506  175515
  175521      69  175506  175515  175533      69  175500  175506  175515      70
  175500  175545  175548       9  175500  175545  175551      10  175494  175500
  175506      41  175494  175500  175545      32  175614  175611  175617       1
  175611  175617  175623       3  175581  175590  175599      22  175572  175581
  175590      23  175563  175557  175611      24  175563  175572  175581      23
  175557  175563  175572      28  175557  175611  175614       9  175557  175611
  175617      10  175551  175557  175563      31  175551  175557  175611      32
  175680  175677  175683       1  175677  175683  175689       3  175647  175656
  175665      22  175638  175647  175656      23  175629  175623  175677      24
  175629  175638  175647      23  175623  175629  175638      28  175623  175677
  175680       9  175623  175677  175683      10  175617  175623  175629      31
  175617  175623  175677      32  175731  175728  175734       1  175728  175734
  175740       3  175716  175713  175719       1  175704  175713  175716      82
  175704  175713  175719      83  175695  175689  175728      36  175695  175704
  175713      84  175689  175695  175704      79  175689  175728  175731       9
  175689  175728  175734      10  175683  175689  175695      41  175683  175689
  175728      32  175764  175761  175767       1  175761  175767  175773       3
  175746  175740  175761      36  175740  175746  175755     107  175740  175761
  175764       9  175740  175761  175767      10  175734  175740  175746      41
  175734  175740  175761      32  175830  175827  175833       1  175827  175833
  175836      91  175827  175833  175863       3  175797  175806  175815      22
  175788  175797  175806      23  175779  175773  175827      24  175779  175788
  175797      23  175773  175779  175788      28  175773  175827  175830       9
  175773  175827  175833      10  175767  175773  175779      31  175767  175773
  175827      32  175872  175869  175875       1  175869  175875  175881       3
  175863  175869  175872       9  175863  175869  175875      10  175854  175863
  175869       5  175845  175854  175863      93  175836  175833  175863      95
  175836  175845  175854      96  175833  175836  175845      98  175833  175863
  175854      56  175833  175863  175869      32  175920  175917  175923       1
  175917  175923  175929       3  175893  175887  175905      42  175887  175881
  175917      44  175881  175887  175893      48  175881  175887  175905      48
  175881  175917  175920       9  175881  175917  175923      10  175875  175881
  175887      49  175875  175881  175917      32  175962  175959  175965       1
  175959  175965  175971       3  175941  175935  175953      85  175935  175929
  175959      44  175929  175935  175941      48  175929  175935  175953      90
  175929  175959  175962       9  175929  175959  175965      10  175923  175929
  175935      49  175923  175929  175959      32  176004  176001  176007       1
  176001  176007  176010      91  176001  176007  176037       3  175983  175977
  175995      85  175977  175971  176001      44  175971  175977  175983      48
  175971  175977  175995      90  175971  176001  176004       9  175971  176001
  176007      10  175965  175971  175977      49  175965  175971  176001      32
  176046  176043  176049       1  176043  176049  176055       3  176037  176043
  176046       9  176037  176043  176049      10  176028  176037  176043       5
  176019  176028  176037      93  176010  176007  176037      95  176010  176019
  176028      96  176007  176010  176019      98  176007  176037  176028      56
  176007  176037  176043      32  176091  176088  176094       1  176088  176094
  176100       3  176082  176079  176085      33  176070  176079  176082      37
  176070  176079  176085      37  176061  176055  176088      36  176061  176070
  176079     103  176055  176061  176070      79  176055  176088  176091       9
  176055  176088  176094      10  176049  176055  176061      41  176049  176055
  176088      32  176136  176133  176139       1  176133  176139  176145       3
  176127  176124  176130      33  176115  176124  176127      37  176115  176124
  176130      37  176106  176100  176133      36  176106  176115  176124     103
  176100  176106  176115      79  176100  176133  176136       9  176100  176133
  176139      10  176094  176100  176106      41  176094  176100  176133      32
  176193  176190  176196       1  176190  176196  176202       3  176157  176151
  176169      69  176151  176145  176190      44  176151  176169  176178     101
  176145  176151  176157      48  176145  176151  176169     102  176145  176190
  176193       9  176145  176190  176196      10  176139  176145  176151      49
  176139  176145  176190      32  176223  176220  176226       1  176220  176226
  176232       3  176208  176202  176220       5  176202  176220  176223       9
  176202  176220  176226      10  176196  176202  176208      56  176196  176202
  176220      32  176274  176271  176277       1  176271  176277  176283       3
  176259  176256  176262       1  176247  176256  176259      82  176247  176256
  176262      83  176238  176232  176271      36  176238  176247  176256      84
  176232  176238  176247      79  176232  176271  176274       9  176232  176271
  176277      10  176226  176232  176238      41  176226  176232  176271      32
  176322  176319  176325       1  176319  176325  176331       3  176295  176289
  176307      42  176289  176283  176319      44  176283  176289  176295      48
  176283  176289  176307      48  176283  176319  176322       9  176283  176319
  176325      10  176277  176283  176289      49  176277  176283  176319      32
  176352  176349  176355       1  176349  176355  176361       3  176337  176331
  176349       5  176331  176349  176352       9  176331  176349  176355      10
  176325  176331  176337      56  176325  176331  176349      32  176394  176391
  176397       1  176391  176397  176403       3  176373  176367  176385      85
  176367  176361  176391      44  176361  176367  176373      48  176361  176367
  176385      90  176361  176391  176394       9  176361  176391  176397      10
  176355  176361  176367      49  176355  176361  176391      32  176451  176448
  176454       1  176448  176454  176460       3  176415  176409  176427      69
  176409  176403  176448      44  176409  176427  176436     101  176403  176409
  176415      48  176403  176409  176427     102  176403  176448  176451       9
  176403  176448  176454      10  176397  176403  176409      49  176397  176403
  176448      32  176484  176481  176487       1  176481  176487  176493       3
  176466  176460  176481      36  176460  176466  176475     107  176460  176481
  176484       9  176460  176481  176487      10  176454  176460  176466      41
  176454  176460  176481      32  176514  176511  176517       1  176511  176517
  176523       3  176499  176493  176511       5  176493  176511  176514       9
  176493  176511  176517      10  176487  176493  176499      56  176487  176493
  176511      32  176556  176553  176559       1  176553  176559  176565       3
  176541  176538  176544       1  176529  176523  176553      36  176529  176538
  176541      82  176529  176538  176544      83  176523  176529  176538     134
  176523  176553  176556       9  176523  176553  176559      10  176517  176523
  176529      41  176517  176523  176553      32  176577  176574  176580       1
  176574  176580  176586       3  176565  176574  176577       9  176565  176574
  176580      10  176559  176565  176574      32  176613  176610  176616       1
  176610  176616  176622       3  176604  176601  176607      33  176592  176586
  176610      36  176592  176601  176604      37  176592  176601  176607      37
  176586  176592  176601      40  176586  176610  176613       9  176586  176610
  176616      10  176580  176586  176592      41  176580  176586  176610      32
  176679  176676  176682       1  176676  176682  176688       3  176646  176655
  176664      22  176637  176646  176655      23  176628  176622  176676      24
  176628  176637  176646      23  176622  176628  176637      28  176622  176676
  176679       9  176622  176676  176682      10  176616  176622  176628      31
  176616  176622  176676      32  176724  176721  176727       1  176721  176727
  176733       3  176715  176712  176718      33  176703  176712  176715      37
  176703  176712  176718      37  176694  176688  176721      36  176694  176703
  176712     103  176688  176694  176703      79  176688  176721  176724       9
  176688  176721  176727      10  176682  176688  176694      41  176682  176688
  176721      32  176781  176778  176784       1  176778  176784  176790       3
  176745  176739  176757      69  176739  176733  176778      44  176739  176757
  176766     101  176733  176739  176745      48  176733  176739  176757     102
  176733  176778  176781       9  176733  176778  176784      10  176727  176733
  176739      49  176727  176733  176778      32  176802  176799  176805       1
  176799  176805  176811       3  176790  176799  176802       9  176790  176799
  176805      10  176784  176790  176799      32  176844  176841  176847       1
  176841  176847  176853       3  176829  176826  176832       1  176817  176811
  176841      36  176817  176826  176829      82  176817  176826  176832      83
  176811  176817  176826     134  176811  176841  176844       9  176811  176841
  176847      10  176805  176811  176817      41  176805  176811  176841      32
  176901  176898  176904       1  176898  176904  176910       3  176865  176859
  176877      69  176859  176853  176898      44  176859  176877  176886     101
  176853  176859  176865      48  176853  176859  176877     102  176853  176898
  176901       9  176853  176898  176904      10  176847  176853  176859      49
  176847  176853  176898      32  176958  176955  176961       1  176955  176961
  176967       3  176922  176916  176934      69  176916  176910  176955      44
  176916  176934  176943     101  176910  176916  176922      48  176910  176916
  176934     102  176910  176955  176958       9  176910  176955  176961      10
  176904  176910  176916      49  176904  176910  176955      32  176991  176988
  176994       1  176988  176994  177000       3  176973  176967  176988      36
  176967  176973  176982     107  176967  176988  176991       9  176967  176988
  176994      10  176961  176967  176973      41  176961  176967  176988      32
  177027  177024  177030       1  177024  177030  177036       3  177018  177015
  177021      33  177006  177000  177024      36  177006  177015  177018      37
  177006  177015  177021      37  177000  177006  177015      40  177000  177024
  177027       9  177000  177024  177030      10  176994  177000  177006      41
  176994  177000  177024      32  177057  177054  177060       1  177054  177060
  177066       3  177042  177036  177054       5  177036  177054  177057       9
  177036  177054  177060      10  177030  177036  177042      56  177030  177036
  177054      32  177108  177105  177111       1  177105  177111  177117       3
  177081  177090  177093      75  177072  177066  177105      36  177072  177081
  177090      78  177066  177072  177081      79  177066  177105  177108       9
  177066  177105  177111      10  177060  177066  177072      41  177060  177066
  177105      32  177174  177171  177177       1  177171  177177  177183       3
  177141  177150  177159      22  177132  177141  177150      23  177123  177117
  177171      24  177123  177132  177141      23  177117  177123  177132      28
  177117  177171  177174       9  177117  177171  177177      10  177111  177117
  177123      31  177111  177117  177171      32  177240  177237  177243       1
  177237  177243  177249       3  177207  177216  177225      22  177198  177207
  177216      23  177189  177183  177237      24  177189  177198  177207      23
  177183  177189  177198      28  177183  177237  177240       9  177183  177237
  177243      10  177177  177183  177189      31  177177  177183  177237      32
  177288  177285  177291       1  177285  177291  177297       3  177261  177255
  177273      42  177255  177249  177285      44  177249  177255  177261      48
  177249  177255  177273      48  177249  177285  177288       9  177249  177285
  177291      10  177243  177249  177255      49  177243  177249  177285      32
  177309  177306  177312       1  177306  177312  177318       3  177297  177306
  177309       9  177297  177306  177312      10  177291  177297  177306      32
  177381  177378  177384       1  177378  177384  177390       3  177360  177357
  177369      59  177351  177357  177360      59  177351  177357  177369      59
  177342  177351  177357      64  177333  177342  177351      66  177324  177318
  177378      24  177324  177333  177342      23  177318  177324  177333      28
  177318  177378  177381       9  177318  177378  177384      10  177312  177318
  177324      31  177312  177318  177378      32  177447  177444  177450       1
  177444  177450  177456       3  177414  177423  177432      22  177405  177414
  177423      23  177396  177390  177444      24  177396  177405  177414      23
  177390  177396  177405      28  177390  177444  177447       9  177390  177444
  177450      10  177384  177390  177396      31  177384  177390  177444      32
  177468  177465  177471       1  177465  177471  177477       3  177456  177465
  177468       9  177456  177465  177471      10  177450  177456  177465      32
  177516  177513  177519       1  177513  177519  177525       3  177489  177483
  177501      42  177483  177477  177513      44  177477  177483  177489      48
  177477  177483  177501      48  177477  177513  177516       9  177477  177513
  177519      10  177471  177477  177483      49  177471  177477  177513      32
  177573  177570  177576       1  177570  177576  177582       3  177537  177531
  177549      69  177531  177525  177570      44  177531  177549  177558     101
  177525  177531  177537      48  177525  177531  177549     102  177525  177570
  177573       9  177525  177570  177576      10  177519  177525  177531      49
  177519  177525  177570      32  177615  177612  177618       1  177612  177618
  177624       3  177594  177588  177606      85  177588  177582  177612      44
  177582  177588  177594      48  177582  177588  177606      90  177582  177612
  177615       9  177582  177612  177618      10  177576  177582  177588      49
  177576  177582  177612      32  177663  177660  177666       1  177660  177666
  177672       3  177636  177630  177648      42  177630  177624  177660      44
  177624  177630  177636      48  177624  177630  177648      48  177624  177660
  177663       9  177624  177660  177666      10  177618  177624  177630      49
  177618  177624  177660      32  177729  177726  177732       1  177726  177732
  177738       3  177696  177705  177714      22  177687  177696  177705      23
  177678  177672  177726      24  177678  177687  177696      23  177672  177678
  177687      28  177672  177726  177729       9  177672  177726  177732      10
  177666  177672  177678      31  177666  177672  177726      32  177765  177762
  177768       1  177762  177768  177774       3  177756  177753  177759      33
  177744  177738  177762      36  177744  177753  177756      37  177744  177753
  177759      37  177738  177744  177753      40  177738  177762  177765       9
  177738  177762  177768      10  177732  177738  177744      41  177732  177738
  177762      32  177786  177783  177789       1  177783  177789  177795       3
  177774  177783  177786       9  177774  177783  177789      10  177768  177774
  177783      32  177852  177849  177855       1  177849  177855  177861       3
  177819  177828  177837      22  177810  177819  177828      23  177801  177795
  177849      24  177801  177810  177819      23  177795  177801  177810      28
  177795  177849  177852       9  177795  177849  177855      10  177789  177795
  177801      31  177789  177795  177849      32  177894  177891  177897       1
  177891  177897  177903       3  177873  177867  177885      85  177867  177861
  177891      44  177861  177867  177873      48  177861  177867  177885      90
  177861  177891  177894       9  177861  177891  177897      10  177855  177861
  177867      49  177855  177861  177891      32  177951  177948  177954       1
  177948  177954  177960       3  177924  177918  177936      42  177909  177903
  177948      36  177909  177918  177924      69  177909  177918  177936      69
  177903  177909  177918      70  177903  177948  177951       9  177903  177948
  177954      10  177897  177903  177909      41  177897  177903  177948      32
  177993  177990  177996       1  177990  177996  178002       3  177978  177975
  177981       1  177966  177960  177990      36  177966  177975  177978      82
  177966  177975  177981      83  177960  177966  177975     134  177960  177990
  177993       9  177960  177990  177996      10  177954  177960  177966      41
  177954  177960  177990      32  178029  178026  178032       1  178026  178032
  178038       3  178020  178017  178023      33  178008  178002  178026      36
  178008  178017  178020      37  178008  178017  178023      37  178002  178008
  178017      40  178002  178026  178029       9  178002  178026  178032      10
  177996  178002  178008      41  177996  178002  178026      32  178074  178071
  178077       1  178071  178077  178083       3  178065  178062  178068      33
  178053  178062  178065      37  178053  178062  178068      37  178044  178038
  178071      36  178044  178053  178062     103  178038  178044  178053      79
  178038  178071  178074       9  178038  178071  178077      10  178032  178038
  178044      41  178032  178038  178071      32  178131  178128  178134       1
  178128  178134  178140       3  178104  178098  178116      42  178089  178083
  178128      36  178089  178098  178104      69  178089  178098  178116      69
  178083  178089  178098      70  178083  178128  178131       9  178083  178128
  178134      10  178077  178083  178089      41  178077  178083  178128      32
  178176  178173  178179       1  178173  178179  178185       3  178167  178164
  178170      33  178155  178164  178167      37  178155  178164  178170      37
  178146  178140  178173      36  178146  178155  178164     103  178140  178146
  178155      79  178140  178173  178176       9  178140  178173  178179      10
  178134  178140  178146      41  178134  178140  178173      32  178233  178230
  178236       1  178230  178236  178242       3  178197  178191  178209      69
  178191  178185  178230      44  178191  178209  178218     101  178185  178191
  178197      48  178185  178191  178209     102  178185  178230  178233       9
  178185  178230  178236      10  178179  178185  178191      49  178179  178185
  178230      32  178290  178287  178293       1  178287  178293  178299       3
  178254  178248  178266      69  178248  178242  178287      44  178248  178266
  178275     101  178242  178248  178254      48  178242  178248  178266     102
  178242  178287  178290       9  178242  178287  178293      10  178236  178242
  178248      49  178236  178242  178287      32  178335  178332  178338       1
  178332  178338  178344       3  178326  178323  178329      33  178314  178323
  178326      37  178314  178323  178329      37  178305  178299  178332      36
  178305  178314  178323     103  178299  178305  178314      79  178299  178332
  178335       9  178299  178332  178338      10  178293  178299  178305      41
  178293  178299  178332      32  178356  178353  178359       1  178353  178359
  178365       3  178344  178353  178356       9  178344  178353  178359      10
  178338  178344  178353      32  178407  178404  178410       1  178404  178410
  178416       3  178380  178389  178392      75  178371  178365  178404      36
  178371  178380  178389      78  178365  178371  178380      79  178365  178404
  178407       9  178365  178404  178410      10  178359  178365  178371      41
  178359  178365  178404      32  178473  178470  178476       1  178470  178476
  178482       3  178440  178449  178458      22  178431  178440  178449      23
  178422  178416  178470      24  178422  178431  178440      23  178416  178422
  178431      28  178416  178470  178473       9  178416  178470  178476      10
  178410  178416  178422      31  178410  178416  178470      32  178533  178530
  178536       1  178530  178536  178542       3  178512  178518  178524      51
  178506  178512  178518      51  178500  178497  178524      51  178500  178506
  178512      51  178497  178500  178506      51  178497  178524  178518      51
  178488  178482  178530       5  178488  178497  178500      53  178488  178497
  178524      53  178482  178488  178497      55  178482  178530  178533       9
  178482  178530  178536      10  178476  178482  178488      56  178476  178482
  178530      32  178569  178566  178572       1  178566  178572  178578       3
  178560  178557  178563      33  178548  178542  178566      36  178548  178557
  178560      37  178548  178557  178563      37  178542  178548  178557      40
  178542  178566  178569       9  178542  178566  178572      10  178536  178542
  178548      41  178536  178542  178566      32  178641  178638  178644       1
  178638  178644  178650       3  178620  178617  178629      59  178611  178617
  178620      59  178611  178617  178629      59  178602  178611  178617      64
  178593  178602  178611      66  178584  178578  178638      24  178584  178593
  178602      23  178578  178584  178593      28  178578  178638  178641       9
  178578  178638  178644      10  178572  178578  178584      31  178572  178578
  178638      32  178662  178659  178665       1  178659  178665  178671       3
  178650  178659  178662       9  178650  178659  178665      10  178644  178650
  178659      32  178725  178722  178728       1  178722  178728  178734       3
  178704  178701  178710     129  178701  178710  178716     132  178695  178701
  178704     129  178695  178701  178710     133  178689  178686  178716      51
  178689  178695  178701     132  178686  178689  178695      51  178686  178716
  178710      51  178677  178671  178722       5  178677  178686  178689      53
  178677  178686  178716      53  178671  178677  178686      55  178671  178722
  178725       9  178671  178722  178728      10  178665  178671  178677      56
  178665  178671  178722      32  178782  178779  178785       1  178779  178785
  178791       3  178746  178740  178758      69  178740  178734  178779      44
  178740  178758  178767     101  178734  178740  178746      48  178734  178740
  178758     102  178734  178779  178782       9  178734  178779  178785      10
  178728  178734  178740      49  178728  178734  178779      32  178815  178812
  178818       1  178812  178818  178821      91  178812  178818  178848       3
  178797  178791  178812      36  178791  178797  178806     107  178791  178812
  178815       9  178791  178812  178818      10  178785  178791  178797      41
  178785  178791  178812      32  178857  178854  178860       1  178854  178860
  178866       3  178848  178854  178857       9  178848  178854  178860      10
  178839  178848  178854       5  178830  178839  178848      93  178821  178818
  178848      95  178821  178830  178839      96  178818  178821  178830      98
  178818  178848  178839      56  178818  178848  178854      32  178920  178917
  178923       1  178917  178923  178929       3  178899  178896  178905     129
  178896  178905  178911     132  178890  178896  178899     129  178890  178896
  178905     133  178884  178881  178911      51  178884  178890  178896     132
  178881  178884  178890      51  178881  178911  178905      51  178872  178866
  178917       5  178872  178881  178884      53  178872  178881  178911      53
  178866  178872  178881      55  178866  178917  178920       9  178866  178917
  178923      10  178860  178866  178872      56  178860  178866  178917      32
  178980  178977  178983       1  178977  178983  178989       3  178959  178965
  178971      51  178953  178959  178965      51  178947  178944  178971      51
  178947  178953  178959      51  178944  178947  178953      51  178944  178971
  178965      51  178935  178929  178977       5  178935  178944  178947      53
  178935  178944  178971      53  178929  178935  178944      55  178929  178977
  178980       9  178929  178977  178983      10  178923  178929  178935      56
  178923  178929  178977      32  179037  179034  179040       1  179034  179040
  179046       3  179001  178995  179013      69  178995  178989  179034      44
  178995  179013  179022     101  178989  178995  179001      48  178989  178995
  179013     102  178989  179034  179037       9  178989  179034  179040      10
  178983  178989  178995      49  178983  178989  179034      32  179079  179076
  179082       1  179076  179082  179088       3  179064  179061  179067       1
  179052  179046  179076      36  179052  179061  179064      82  179052  179061
  179067      83  179046  179052  179061     134  179046  179076  179079       9
  179046  179076  179082      10  179040  179046  179052      41  179040  179046
  179076      32  179121  179118  179124       1  179118  179124  179130       3
  179100  179094  179112      85  179094  179088  179118      44  179088  179094
  179100      48  179088  179094  179112      90  179088  179118  179121       9
  179088  179118  179124      10  179082  179088  179094      49  179082  179088
  179118      32  179154  179151  179157       1  179151  179157  179163       3
  179136  179130  179151      36  179130  179136  179145     107  179130  179151
  179154       9  179130  179151  179157      10  179124  179130  179136      41
  179124  179130  179151      32  179220  179217  179223       1  179217  179223
  179229       3  179187  179196  179205      22  179178  179187  179196      23
  179169  179163  179217      24  179169  179178  179187      23  179163  179169
  179178      28  179163  179217  179220       9  179163  179217  179223      10
  179157  179163  179169      31  179157  179163  179217      32  179241  179238
  179244       1  179238  179244  179250       3  179229  179238  179241       9
  179229  179238  179244      10  179223  179229  179238      32  179292  179289
  179295       1  179289  179295  179301       3  179277  179274  179280       1
  179265  179274  179277      82  179265  179274  179280      83  179256  179250
  179289      36  179256  179265  179274      84  179250  179256  179265      79
  179250  179289  179292       9  179250  179289  179295      10  179244  179250
  179256      41  179244  179250  179289      32  179358  179355  179361       1
  179355  179361  179367       3  179325  179334  179343      22  179316  179325
  179334      23  179307  179301  179355      24  179307  179316  179325      23
  179301  179307  179316      28  179301  179355  179358       9  179301  179355
  179361      10  179295  179301  179307      31  179295  179301  179355      32
  179391  179388  179394       1  179388  179394  179400       3  179373  179367
  179388      36  179367  179373  179382     137  179367  179388  179391       9
  179367  179388  179394      10  179361  179367  179373      41  179361  179367
  179388      32  179436  179433  179439       1  179433  179439  179445       3
  179427  179424  179430      33  179415  179424  179427      37  179415  179424
  179430      37  179406  179400  179433      36  179406  179415  179424     103
  179400  179406  179415      79  179400  179433  179436       9  179400  179433
  179439      10  179394  179400  179406      41  179394  179400  179433      32
  179496  179493  179499       1  179493  179499  179505       3  179475  179481
  179487      51  179469  179475  179481      51  179463  179460  179487      51
  179463  179469  179475      51  179460  179463  179469      51  179460  179487
  179481      51  179451  179445  179493       5  179451  179460  179463      53
  179451  179460  179487      53  179445  179451  179460      55  179445  179493
  179496       9  179445  179493  179499      10  179439  179445  179451      56
  179439  179445  179493      32  179547  179544  179550       1  179544  179550
  179556       3  179532  179529  179535       1  179520  179529  179532      82
  179520  179529  179535      83  179511  179505  179544      36  179511  179520
  179529      84  179505  179511  179520      79  179505  179544  179547       9
  179505  179544  179550      10  179499  179505  179511      41  179499  179505
  179544      32  179583  179580  179586       1  179580  179586  179592       3
  179574  179571  179577      33  179562  179556  179580      36  179562  179571
  179574      37  179562  179571  179577      37  179556  179562  179571      40
  179556  179580  179583       9  179556  179580  179586      10  179550  179556
  179562      41  179550  179556  179580      32  179613  179610  179616       1
  179610  179616  179622       3  179598  179592  179610       5  179592  179610
  179613       9  179592  179610  179616      10  179586  179592  179598      56
  179586  179592  179610      32  179676  179673  179679       1  179673  179679
  179685       3  179655  179652  179661     129  179652  179661  179667     132
  179646  179652  179655     129  179646  179652  179661     133  179640  179637
  179667      51  179640  179646  179652     132  179637  179640  179646      51
  179637  179667  179661      51  179628  179622  179673       5  179628  179637
  179640      53  179628  179637  179667      53  179622  179628  179637      55
  179622  179673  179676       9  179622  179673  179679      10  179616  179622
  179628      56  179616  179622  179673      32  179724  179721  179727       1
  179721  179727  179733       3  179697  179691  179709      42  179691  179685
  179721      44  179685  179691  179697      48  179685  179691  179709      48
  179685  179721  179724       9  179685  179721  179727      10  179679  179685
  179691      49  179679  179685  179721      32  179781  179778  179784       1
  179778  179784  179790       3  179754  179748  179766      42  179739  179733
  179778      36  179739  179748  179754      69  179739  179748  179766      69
  179733  179739  179748      70  179733  179778  179781       9  179733  179778
  179784      10  179727  179733  179739      41  179727  179733  179778      32
  179838  179835  179841       1  179835  179841  179847       3  179811  179805
  179823      42  179796  179790  179835      36  179796  179805  179811      69
  179796  179805  179823      69  179790  179796  179805      70  179790  179835
  179838       9  179790  179835  179841      10  179784  179790  179796      41
  179784  179790  179835      32  179871  179868  179874       1  179868  179874
  179880       3  179853  179847  179868      36  179847  179853  179862     107
  179847  179868  179871       9  179847  179868  179874      10  179841  179847
  179853      41  179841  179847  179868      32  179916  179913  179919       1
  179913  179919  179925       3  179907  179904  179910      33  179895  179904
  179907      37  179895  179904  179910      37  179886  179880  179913      36
  179886  179895  179904     103  179880  179886  179895      79  179880  179913
  179916       9  179880  179913  179919      10  179874  179880  179886      41
  179874  179880  179913      32  179982  179979  179985       1  179979  179985
  179991       3  179949  179958  179967      22  179940  179949  179958      23
  179931  179925  179979      24  179931  179940  179949      23  179925  179931
  179940      28  179925  179979  179982       9  179925  179979  179985      10
  179919  179925  179931      31  179919  179925  179979      32  180048  180045
  180051       1  180045  180051  180057       3  180015  180024  180033      22
  180006  180015  180024      23  179997  179991  180045      24  179997  180006
  180015      23  179991  179997  180006      28  179991  180045  180048       9
  179991  180045  180051      10  179985  179991  179997      31  179985  179991
  180045      32  180105  180102  180108       1  180102  180108  180114       3
  180069  180063  180081      69  180063  180057  180102      44  180063  180081
  180090     101  180057  180063  180069      48  180057  180063  180081     102
  180057  180102  180105       9  180057  180102  180108      10  180051  180057
  180063      49  180051  180057  180102      32  180138  180135  180141       1
  180135  180141  180147       3  180120  180114  180135      36  180114  180120
  180129     107  180114  180135  180138       9  180114  180135  180141      10
  180108  180114  180120      41  180108  180114  180135      32  180171  180168
  180174       1  180168  180174  180180       3  180153  180147  180168      36
  180147  180153  180162     107  180147  180168  180171       9  180147  180168
  180174      10  180141  180147  180153      41  180141  180147  180168      32
  180228  180225  180231       1  180225  180231  180237       3  180192  180186
  180204      69  180186  180180  180225      44  180186  180204  180213     101
  180180  180186  180192      48  180180  180186  180204     102  180180  180225
  180228       9  180180  180225  180231      10  180174  180180  180186      49
  180174  180180  180225      32  180279  180276  180282       1  180276  180282
  180288       3  180264  180261  180267       1  180252  180261  180264      82
  180252  180261  180267      83  180243  180237  180276      36  180243  180252
  180261      84  180237  180243  180252      79  180237  180276  180279       9
  180237  180276  180282      10  180231  180237  180243      41  180231  180237
  180276      32  180312  180309  180315       1  180309  180315  180321       3
  180294  180288  180309      36  180288  180294  180303     107  180288  180309
  180312       9  180288  180309  180315      10  180282  180288  180294      41
  180282  180288  180309      32  180369  180366  180372       1  180366  180372
  180378       3  180333  180327  180345      69  180327  180321  180366      44
  180327  180345  180354     101  180321  180327  180333      48  180321  180327
  180345     102  180321  180366  180369       9  180321  180366  180372      10
  180315  180321  180327      49  180315  180321  180366      32  180417  180414
  180420       1  180414  180420  180423      91  180414  180420  180450       3
  180390  180384  180402      42  180384  180378  180414      44  180378  180384
  180390      48  180378  180384  180402      48  180378  180414  180417       9
  180378  180414  180420      10  180372  180378  180384      49  180372  180378
  180414      32  180459  180456  180462       1  180456  180462  180468       3
  180450  180456  180459       9  180450  180456  180462      10  180441  180450
  180456       5  180432  180441  180450      93  180423  180420  180450      95
  180423  180432  180441      96  180420  180423  180432      98  180420  180450
  180441      56  180420  180450  180456      32  180489  180486  180492       1
  180486  180492  180498       3  180474  180468  180486       5  180468  180486
  180489       9  180468  180486  180492      10  180462  180468  180474      56
  180462  180468  180486      32  180546  180543  180549       1  180543  180549
  180555       3  180519  180513  180531      42  180504  180498  180543      36
  180504  180513  180519      69  180504  180513  180531      69  180498  180504
  180513      70  180498  180543  180546       9  180498  180543  180549      10
  180492  180498  180504      41  180492  180498  180543      32  180591  180588
  180594       1  180588  180594  180600       3  180582  180579  180585      33
  180570  180579  180582      37  180570  180579  180585      37  180561  180555
  180588      36  180561  180570  180579     103  180555  180561  180570      79
  180555  180588  180591       9  180555  180588  180594      10  180549  180555
  180561      41  180549  180555  180588      32  180648  180645  180651       1
  180645  180651  180657       3  180612  180606  180624      69  180606  180600
  180645      44  180606  180624  180633     101  180600  180606  180612      48
  180600  180606  180624     102  180600  180645  180648       9  180600  180645
  180651      10  180594  180600  180606      49  180594  180600  180645      32
  180678  180675  180681       1  180675  180681  180687       3  180663  180657
  180675       5  180657  180675  180678       9  180657  180675  180681      10
  180651  180657  180663      56  180651  180657  180675      32  180720  180717
  180723       1  180717  180723  180729       3  180705  180702  180708       1
  180693  180687  180717      36  180693  180702  180705      82  180693  180702
  180708      83  180687  180693  180702     134  180687  180717  180720       9
  180687  180717  180723      10  180681  180687  180693      41  180681  180687
  180717      32  180750  180747  180753       1  180747  180753  180759       3
  180735  180729  180747       5  180729  180747  180750       9  180729  180747
  180753      10  180723  180729  180735      56  180723  180729  180747      32
  180801  180798  180804       1  180798  180804  180810       3  180780  180786
  180792     140  180777  180774  180792     141  180777  180780  180786     143
  180774  180777  180780     144  180774  180792  180786     145  180765  180759
  180798       5  180765  180774  180777     148  180765  180774  180792     149
  180759  180765  180774     150  180759  180798  180801       9  180759  180798
  180804      10  180753  180759  180765      56  180753  180759  180798      32
  180873  180870  180876       1  180870  180876  180882       3  180852  180849
  180861      59  180843  180849  180852      59  180843  180849  180861      59
  180834  180843  180849      64  180825  180834  180843      66  180816  180810
  180870      24  180816  180825  180834      23  180810  180816  180825      28
  180810  180870  180873       9  180810  180870  180876      10  180804  180810
  180816      31  180804  180810  180870      32  180939  180936  180942       1
  180936  180942  180945      91  180936  180942  180972       3  180906  180915
  180924      22  180897  180906  180915      23  180888  180882  180936      24
  180888  180897  180906      23  180882  180888  180897      28  180882  180936
  180939       9  180882  180936  180942      10  180876  180882  180888      31
  180876  180882  180936      32  180981  180978  180984       1  180978  180984
  180990       3  180972  180978  180981       9  180972  180978  180984      10
  180963  180972  180978       5  180954  180963  180972      93  180945  180942
  180972      95  180945  180954  180963      96  180942  180945  180954      98
  180942  180972  180963      56  180942  180972  180978      32  181038  181035
  181041       1  181035  181041  181047       3  181011  181005  181023      42
  180996  180990  181035      36  180996  181005  181011      69  180996  181005
  181023      69  180990  180996  181005      70  180990  181035  181038       9
  180990  181035  181041      10  180984  180990  180996      41  180984  180990
  181035      32  181086  181083  181089       1  181083  181089  181095       3
  181059  181053  181071      42  181053  181047  181083      44  181047  181053
  181059      48  181047  181053  181071      48  181047  181083  181086       9
  181047  181083  181089      10  181041  181047  181053      49  181041  181047
  181083      32  181143  181140  181146       1  181140  181146  181152       3
  181107  181101  181119      69  181101  181095  181140      44  181101  181119
  181128     101  181095  181101  181107      48  181095  181101  181119     102
  181095  181140  181143       9  181095  181140  181146      10  181089  181095
  181101      49  181089  181095  181140      32  181200  181197  181203       1
  181197  181203  181209       3  181164  181158  181176      69  181158  181152
  181197      44  181158  181176  181185     101  181152  181158  181164      48
  181152  181158  181176     102  181152  181197  181200       9  181152  181197
  181203      10  181146  181152  181158      49  181146  181152  181197      32
  181230  181227  181233       1  181227  181233  181239       3  181215  181209
  181227       5  181209  181227  181230       9  181209  181227  181233      10
  181203  181209  181215      56  181203  181209  181227      32  181275  181272
  181278       1  181272  181278  181284       3  181266  181263  181269      33
  181254  181263  181266      37  181254  181263  181269      37  181245  181239
  181272      36  181245  181254  181263     103  181239  181245  181254      79
  181239  181272  181275       9  181239  181272  181278      10  181233  181239
  181245      41  181233  181239  181272      32  181311  181308  181314       1
  181308  181314  181320       3  181302  181299  181305      33  181290  181284
  181308      36  181290  181299  181302      37  181290  181299  181305      37
  181284  181290  181299      40  181284  181308  181311       9  181284  181308
  181314      10  181278  181284  181290      41  181278  181284  181308      32
  181359  181356  181362       1  181356  181362  181368       3  181332  181326
  181344      42  181326  181320  181356      44  181320  181326  181332      48
  181320  181326  181344      48  181320  181356  181359       9  181320  181356
  181362      10  181314  181320  181326      49  181314  181320  181356      32
  181395  181392  181398       1  181392  181398  181404       3  181386  181383
  181389      33  181374  181368  181392      36  181374  181383  181386      37
  181374  181383  181389      37  181368  181374  181383      40  181368  181392
  181395       9  181368  181392  181398      10  181362  181368  181374      41
  181362  181368  181392      32  181416  181413  181419       1  181413  181419
  181425       3  181404  181413  181416       9  181404  181413  181419      10
  181398  181404  181413      32  181461  181458  181464       1  181458  181464
  181470       3  181452  181449  181455      33  181440  181449  181452      37
  181440  181449  181455      37  181431  181425  181458      36  181431  181440
  181449     103  181425  181431  181440      79  181425  181458  181461       9
  181425  181458  181464      10  181419  181425  181431      41  181419  181425
  181458      32  181491  181488  181494       1  181488  181494  181500       3
  181476  181470  181488       5  181470  181488  181491       9  181470  181488
  181494      10  181464  181470  181476      56  181464  181470  181488      32
  181548  181545  181551       1  181545  181551  181557       3  181521  181515
  181533      42  181506  181500  181545      36  181506  181515  181521      69
  181506  181515  181533      69  181500  181506  181515      70  181500  181545
  181548       9  181500  181545  181551      10  181494  181500  181506      41
  181494  181500  181545      32  181581  181578  181584       1  181578  181584
  181590       3  181563  181557  181578      36  181557  181563  181572     107
  181557  181578  181581       9  181557  181578  181584      10  181551  181557
  181563      41  181551  181557  181578      32  181623  181620  181626       1
  181620  181626  181632       3  181602  181596  181614      85  181596  181590
  181620      44  181590  181596  181602      48  181590  181596  181614      90
  181590  181620  181623       9  181590  181620  181626      10  181584  181590
  181596      49  181584  181590  181620      32  181680  181677  181683       1
  181677  181683  181689       3  181653  181647  181665      42  181638  181632
  181677      36  181638  181647  181653      69  181638  181647  181665      69
  181632  181638  181647      70  181632  181677  181680       9  181632  181677
  181683      10  181626  181632  181638      41  181626  181632  181677      32
  181728  181725  181731       1  181725  181731  181737       3  181701  181695
  181713      42  181695  181689  181725      44  181689  181695  181701      48
  181689  181695  181713      48  181689  181725  181728       9  181689  181725
  181731      10  181683  181689  181695      49  181683  181689  181725      32
  181785  181782  181788       1  181782  181788  181794       3  181758  181752
  181770      42  181743  181737  181782      36  181743  181752  181758      69
  181743  181752  181770      69  181737  181743  181752      70  181737  181782
  181785       9  181737  181782  181788      10  181731  181737  181743      41
  181731  181737  181782      32  181827  181824  181830       1  181824  181830
  181836       3  181812  181809  181815       1  181800  181794  181824      36
  181800  181809  181812      82  181800  181809  181815      83  181794  181800
  181809     134  181794  181824  181827       9  181794  181824  181830      10
  181788  181794  181800      41  181788  181794  181824      32  181899  181896
  181902       1  181896  181902  181908       3  181878  181875  181887      59
  181869  181875  181878      59  181869  181875  181887      59  181860  181869
  181875      64  181851  181860  181869      66  181842  181836  181896      24
  181842  181851  181860      23  181836  181842  181851      28  181836  181896
  181899       9  181836  181896  181902      10  181830  181836  181842      31
  181830  181836  181896      32  181956  181953  181959       1  181953  181959
  181965       3  181929  181923  181941      42  181914  181908  181953      36
  181914  181923  181929      69  181914  181923  181941      69  181908  181914
  181923      70  181908  181953  181956       9  181908  181953  181959      10
  181902  181908  181914      41  181902  181908  181953      32  182022  182019
  182025       1  182019  182025  182031       3  181989  181998  182007      22
  181980  181989  181998      23  181971  181965  182019      24  181971  181980
  181989      23  181965  181971  181980      28  181965  182019  182022       9
  181965  182019  182025      10  181959  181965  181971      31  181959  181965
  182019      32  182070  182067  182073       1  182067  182073  182079       3
  182043  182037  182055      42  182037  182031  182067      44  182031  182037
  182043      48  182031  182037  182055      48  182031  182067  182070       9
  182031  182067  182073      10  182025  182031  182037      49  182025  182031
  182067      32  182091  182088  182094       1  182088  182094  182100       3
  182079  182088  182091       9  182079  182088  182094      10  182073  182079
  182088      32  182148  182145  182151       1  182145  182151  182157       3
  182121  182115  182133      42  182106  182100  182145      36  182106  182115
  182121      69  182106  182115  182133      69  182100  182106  182115      70
  182100  182145  182148       9  182100  182145  182151      10  182094  182100
  182106      41  182094  182100  182145      32  182199  182196  182202       1
  182196  182202  182208       3  182184  182181  182187       1  182172  182181
  182184      82  182172  182181  182187      83  182163  182157  182196      36
  182163  182172  182181      84  182157  182163  182172      79  182157  182196
  182199       9  182157  182196  182202      10  182151  182157  182163      41
  182151  182157  182196      32  182247  182244  182250       1  182244  182250
  182256       3  182220  182214  182232      42  182214  182208  182244      44
  182208  182214  182220      48  182208  182214  182232      48  182208  182244
  182247       9  182208  182244  182250      10  182202  182208  182214      49
  182202  182208  182244      32  182295  182292  182298       1  182292  182298
  182304       3  182268  182262  182280      42  182262  182256  182292      44
  182256  182262  182268      48  182256  182262  182280      48  182256  182292
  182295       9  182256  182292  182298      10  182250  182256  182262      49
  182250  182256  182292      32  182325  182322  182328       1  182322  182328
  182334       3  182310  182304  182322       5  182304  182322  182325       9
  182304  182322  182328      10  182298  182304  182310      56  182298  182304
  182322      32  182373  182370  182376       1  182370  182376  182382       3
  182346  182340  182358      42  182340  182334  182370      44  182334  182340
  182346      48  182334  182340  182358      48  182334  182370  182373       9
  182334  182370  182376      10  182328  182334  182340      49  182328  182334
  182370      32  182439  182436  182442       1  182436  182442  182448       3
  182406  182415  182424      22  182397  182406  182415      23  182388  182382
  182436      24  182388  182397  182406      23  182382  182388  182397      28
  182382  182436  182439       9  182382  182436  182442      10  182376  182382
  182388      31  182376  182382  182436      32  182469  182466  182472       1
  182466  182472  182475      91  182466  182472  182502       3  182454  182448
  182466       5  182448  182466  182469       9  182448  182466  182472      10
  182442  182448  182454      56  182442  182448  182466      32  182511  182508
  182514       1  182508  182514  182520       3  182502  182508  182511       9
  182502  182508  182514      10  182493  182502  182508       5  182484  182493
  182502      93  182475  182472  182502      95  182475  182484  182493      96
  182472  182475  182484      98  182472  182502  182493      56  182472  182502
  182508      32  182532  182529  182535       1  182529  182535  182541       3
  182520  182529  182532       9  182520  182529  182535      10  182514  182520
  182529      32  182592  182589  182595       1  182589  182595  182601       3
  182571  182577  182583      51  182565  182571  182577      51  182559  182556
  182583      51  182559  182565  182571      51  182556  182559  182565      51
  182556  182583  182577      51  182547  182541  182589       5  182547  182556
  182559      53  182547  182556  182583      53  182541  182547  182556      55
  182541  182589  182592       9  182541  182589  182595      10  182535  182541
  182547      56  182535  182541  182589      32  182613  182610  182616       1
  182610  182616  182622       3  182601  182610  182613       9  182601  182610
  182616      10  182595  182601  182610      32  182649  182646  182652       1
  182646  182652  182658       3  182640  182637  182643      33  182628  182622
  182646      36  182628  182637  182640      37  182628  182637  182643      37
  182622  182628  182637      40  182622  182646  182649       9  182622  182646
  182652      10  182616  182622  182628      41  182616  182622  182646      32
  182691  182688  182694       1  182688  182694  182700       3  182676  182673
  182679       1  182664  182658  182688      36  182664  182673  182676      82
  182664  182673  182679      83  182658  182664  182673     134  182658  182688
  182691       9  182658  182688  182694      10  182652  182658  182664      41
  182652  182658  182688      32  182763  182760  182766       1  182760  182766
  182772       3  182742  182739  182751      59  182733  182739  182742      59
  182733  182739  182751      59  182724  182733  182739      64  182715  182724
  182733      66  182706  182700  182760      24  182706  182715  182724      23
  182700  182706  182715      28  182700  182760  182763       9  182700  182760
  182766      10  182694  182700  182706      31  182694  182700  182760      32
  182829  182826  182832       1  182826  182832  182838       3  182796  182805
  182814      22  182787  182796  182805      23  182778  182772  182826      24
  182778  182787  182796      23  182772  182778  182787      28  182772  182826
  182829       9  182772  182826  182832      10  182766  182772  182778      31
  182766  182772  182826      32  182871  182868  182874       1  182868  182874
  182880       3  182856  182853  182859       1  182844  182838  182868      36
  182844  182853  182856      82  182844  182853  182859      83  182838  182844
  182853     134  182838  182868  182871       9  182838  182868  182874      10
  182832  182838  182844      41  182832  182838  182868      32  182922  182919
  182925       1  182919  182925  182931       3  182907  182904  182910       1
  182895  182904  182907      82  182895  182904  182910      83  182886  182880
  182919      36  182886  182895  182904      84  182880  182886  182895      79
  182880  182919  182922       9  182880  182919  182925      10  182874  182880
  182886      41  182874  182880  182919      32  182979  182976  182982       1
  182976  182982  182988       3  182952  182946  182964      42  182937  182931
  182976      36  182937  182946  182952      69  182937  182946  182964      69
  182931  182937  182946      70  182931  182976  182979       9  182931  182976
  182982      10  182925  182931  182937      41  182925  182931  182976      32
  183045  183042  183048       1  183042  183048  183054       3  183012  183021
  183030      22  183003  183012  183021      23  182994  182988  183042      24
  182994  183003  183012      23  182988  182994  183003      28  182988  183042
  183045       9  182988  183042  183048      10  182982  182988  182994      31
  182982  182988  183042      32  183081  183078  183084       1  183078  183084
  183090       3  183072  183069  183075      33  183060  183054  183078      36
  183060  183069  183072      37  183060  183069  183075      37  183054  183060
  183069      40  183054  183078  183081       9  183054  183078  183084      10
  183048  183054  183060      41  183048  183054  183078      32  183132  183129
  183135       1  183129  183135  183141       3  183105  183114  183117      75
  183096  183090  183129      36  183096  183105  183114      78  183090  183096
  183105      79  183090  183129  183132       9  183090  183129  183135      10
  183084  183090  183096      41  183084  183090  183129      32  183162  183159
  183165       1  183159  183165  183171       3  183147  183141  183159       5
  183141  183159  183162       9  183141  183159  183165      10  183135  183141
  183147      56  183135  183141  183159      32  183219  183216  183222       1
  183216  183222  183228       3  183183  183177  183195      69  183177  183171
  183216      44  183177  183195  183204     101  183171  183177  183183      48
  183171  183177  183195     102  183171  183216  183219       9  183171  183216
  183222      10  183165  183171  183177      49  183165  183171  183216      32
  183249  183246  183252       1  183246  183252  183258       3  183234  183228
  183246       5  183228  183246  183249       9  183228  183246  183252      10
  183222  183228  183234      56  183222  183228  183246      32  183291  183288
  183294       1  183288  183294  183300       3  183270  183264  183282      85
  183264  183258  183288      44  183258  183264  183270      48  183258  183264
  183282      90  183258  183288  183291       9  183258  183288  183294      10
  183252  183258  183264      49  183252  183258  183288      32  183312  183309
  183315       1  183309  183315  183321       3  183300  183309  183312       9
  183300  183309  183315      10  183294  183300  183309      32  183333  183330
  183336       1  183330  183336  183342       3  183321  183330  183333       9
  183321  183330  183336      10  183315  183321  183330      32  183363  183360
  183366       1  183360  183366  183372       3  183348  183342  183360       5
  183342  183360  183363       9  183342  183360  183366      10  183336  183342
  183348      56  183336  183342  183360      32  183411  183408  183414       1
  183408  183414  183420       3  183384  183378  183396      42  183378  183372
  183408      44  183372  183378  183384      48  183372  183378  183396      48
  183372  183408  183411       9  183372  183408  183414      10  183366  183372
  183378      49  183366  183372  183408      32  183471  183468  183474       1
  183468  183474  183480       3  183450  183456  183462      51  183444  183450
  183456      51  183438  183435  183462      51  183438  183444  183450      51
  183435  183438  183444      51  183435  183462  183456      51  183426  183420
  183468       5  183426  183435  183438      53  183426  183435  183462      53
  183420  183426  183435      55  183420  183468  183471       9  183420  183468
  183474      10  183414  183420  183426      56  183414  183420  183468      32
  183492  183489  183495       1  183489  183495  183501       3  183480  183489
  183492       9  183480  183489  183495      10  183474  183480  183489      32
  183537  183534  183540       1  183534  183540  183546       3  183528  183525
  183531      33  183516  183525  183528      37  183516  183525  183531      37
  183507  183501  183534      36  183507  183516  183525     103  183501  183507
  183516      79  183501  183534  183537       9  183501  183534  183540      10
  183495  183501  183507      41  183495  183501  183534      32  183582  183579
  183585       1  183579  183585  183591       3  183573  183570  183576      33
  183561  183570  183573      37  183561  183570  183576      37  183552  183546
  183579      36  183552  183561  183570     103  183546  183552  183561      79
  183546  183579  183582       9  183546  183579  183585      10  183540  183546
  183552      41  183540  183546  183579      32  183603  183600  183606       1
  183600  183606  183612       3  183591  183600  183603       9  183591  183600
  183606      10  183585  183591  183600      32  183660  183657  183663       1
  183657  183663  183669       3  183633  183627  183645      42  183618  183612
  183657      36  183618  183627  183633      69  183618  183627  183645      69
  183612  183618  183627      70  183612  183657  183660       9  183612  183657
  183663      10  183606  183612  183618      41  183606  183612  183657      32
  183702  183699  183705       1  183699  183705  183711       3  183681  183675
  183693      85  183675  183669  183699      44  183669  183675  183681      48
  183669  183675  183693      90  183669  183699  183702       9  183669  183699
  183705      10  183663  183669  183675      49  183663  183669  183699      32
  183759  183756  183762       1  183756  183762  183768       3  183732  183726
  183744      42  183717  183711  183756      36  183717  183726  183732      69
  183717  183726  183744      69  183711  183717  183726      70  183711  183756
  183759       9  183711  183756  183762      10  183705  183711  183717      41
  183705  183711  183756      32  183801  183798  183804       1  183798  183804
  183810       3  183786  183783  183789       1  183774  183768  183798      36
  183774  183783  183786      82  183774  183783  183789      83  183768  183774
  183783     134  183768  183798  183801       9  183768  183798  183804      10
  183762  183768  183774      41  183762  183768  183798      32  183858  183855
  183861       1  183855  183861  183867       3  183831  183825  183843      42
  183816  183810  183855      36  183816  183825  183831      69  183816  183825
  183843      69  183810  183816  183825      70  183810  183855  183858       9
  183810  183855  183861      10  183804  183810  183816      41  183804  183810
  183855      32  183903  183900  183906       1  183900  183906  183912       3
  183894  183891  183897      33  183882  183891  183894      37  183882  183891
  183897      37  183873  183867  183900      36  183873  183882  183891     103
  183867  183873  183882      79  183867  183900  183903       9  183867  183900
  183906      10  183861  183867  183873      41  183861  183867  183900      32
  183939  183936  183942       1  183936  183942  183948       3  183930  183927
  183933      33  183918  183912  183936      36  183918  183927  183930      37
  183918  183927  183933      37  183912  183918  183927      40  183912  183936
  183939       9  183912  183936  183942      10  183906  183912  183918      41
  183906  183912  183936      32  183987  183984  183990       1  183984  183990
  183996       3  183960  183954  183972      42  183954  183948  183984      44
  183948  183954  183960      48  183948  183954  183972      48  183948  183984
  183987       9  183948  183984  183990      10  183942  183948  183954      49
  183942  183948  183984      32  184038  184035  184041       1  184035  184041
  184044      91  184035  184041  184071       3  184023  184020  184026       1
  184011  184020  184023      82  184011  184020  184026      83  184002  183996
  184035      36  184002  184011  184020      84  183996  184002  184011      79
  183996  184035  184038       9  183996  184035  184041      10  183990  183996
  184002      41  183990  183996  184035      32  184080  184077  184083       1
  184077  184083  184089       3  184071  184077  184080       9  184071  184077
  184083      10  184062  184071  184077       5  184053  184062  184071      93
  184044  184041  184071      95  184044  184053  184062      96  184041  184044
  184053      98  184041  184071  184062      56  184041  184071  184077      32
  184131  184128  184134       1  184128  184134  184140       3  184110  184116
  184122     140  184107  184104  184122     141  184107  184110  184116     143
  184104  184107  184110     144  184104  184122  184116     145  184095  184089
  184128       5  184095  184104  184107     148  184095  184104  184122     149
  184089  184095  184104     150  184089  184128  184131       9  184089  184128
  184134      10  184083  184089  184095      56  184083  184089  184128      32
  184167  184164  184170       1  184164  184170  184176       3  184158  184155
  184161      33  184146  184140  184164      36  184146  184155  184158      37
  184146  184155  184161      37  184140  184146  184155      40  184140  184164
  184167       9  184140  184164  184170      10  184134  184140  184146      41
  184134  184140  184164      32  184224  184221  184227       1  184221  184227
  184233       3  184197  184191  184209      42  184182  184176  184221      36
  184182  184191  184197      69  184182  184191  184209      69  184176  184182
  184191      70  184176  184221  184224       9  184176  184221  184227      10
  184170  184176  184182      41  184170  184176  184221      32  184245  184242
  184248       1  184242  184248  184254       3  184233  184242  184245       9
  184233  184242  184248      10  184227  184233  184242      32  184311  184308
  184314       1  184308  184314  184320       3  184278  184287  184296      22
  184269  184278  184287      23  184260  184254  184308      24  184260  184269
  184278      23  184254  184260  184269      28  184254  184308  184311       9
  184254  184308  184314      10  184248  184254  184260      31  184248  184254
  184308      32  184359  184356  184362       1  184356  184362  184368       3
  184332  184326  184344      42  184326  184320  184356      44  184320  184326
  184332      48  184320  184326  184344      48  184320  184356  184359       9
  184320  184356  184362      10  184314  184320  184326      49  184314  184320
  184356      32  184380  184377  184383       1  184377  184383  184389       3
  184368  184377  184380       9  184368  184377  184383      10  184362  184368
  184377      32  184425  184422  184428       1  184422  184428  184434       3
  184416  184413  184419      33  184404  184413  184416      37  184404  184413
  184419      37  184395  184389  184422      36  184395  184404  184413     103
  184389  184395  184404      79  184389  184422  184425       9  184389  184422
  184428      10  184383  184389  184395      41  184383  184389  184422      32
  184473  184470  184476       1  184470  184476  184482       3  184446  184440
  184458      42  184440  184434  184470      44  184434  184440  184446      48
  184434  184440  184458      48  184434  184470  184473       9  184434  184470
  184476      10  184428  184434  184440      49  184428  184434  184470      32
  184530  184527  184533       1  184527  184533  184539       3  184494  184488
  184506      69  184488  184482  184527      44  184488  184506  184515     101
  184482  184488  184494      48  184482  184488  184506     102  184482  184527
  184530       9  184482  184527  184533      10  184476  184482  184488      49
  184476  184482  184527      32  184578  184575  184581       1  184575  184581
  184587       3  184551  184545  184563      42  184545  184539  184575      44
  184539  184545  184551      48  184539  184545  184563      48  184539  184575
  184578       9  184539  184575  184581      10  184533  184539  184545      49
  184533  184539  184575      32  184620  184617  184623       1  184617  184623
  184629       3  184599  184593  184611      85  184593  184587  184617      44
  184587  184593  184599      48  184587  184593  184611      90  184587  184617
  184620       9  184587  184617  184623      10  184581  184587  184593      49
  184581  184587  184617      32  184686  184683  184689       1  184683  184689
  184695       3  184653  184662  184671      22  184644  184653  184662      23
  184635  184629  184683      24  184635  184644  184653      23  184629  184635
  184644      28  184629  184683  184686       9  184629  184683  184689      10
  184623  184629  184635      31  184623  184629  184683      32  184722  184719
  184725       1  184719  184725  184731       3  184713  184710  184716      33
  184701  184695  184719      36  184701  184710  184713      37  184701  184710
  184716      37  184695  184701  184710      40  184695  184719  184722       9
  184695  184719  184725      10  184689  184695  184701      41  184689  184695
  184719      32  184758  184755  184761       1  184755  184761  184767       3
  184749  184746  184752      33  184737  184731  184755      36  184737  184746
  184749      37  184737  184746  184752      37  184731  184737  184746      40
  184731  184755  184758       9  184731  184755  184761      10  184725  184731
  184737      41  184725  184731  184755      32  184788  184785  184791       1
  184785  184791  184797       3  184773  184767  184785       5  184767  184785
  184788       9  184767  184785  184791      10  184761  184767  184773      56
  184761  184767  184785      32  184839  184836  184842       1  184836  184842
  184848       3  184812  184821  184824      75  184803  184797  184836      36
  184803  184812  184821      78  184797  184803  184812      79  184797  184836
  184839       9  184797  184836  184842      10  184791  184797  184803      41
  184791  184797  184836      32  184896  184893  184899       1  184893  184899
  184905       3  184869  184863  184881      42  184854  184848  184893      36
  184854  184863  184869      69  184854  184863  184881      69  184848  184854
  184863      70  184848  184893  184896       9  184848  184893  184899      10
  184842  184848  184854      41  184842  184848  184893      32  184953  184950
  184956       1  184950  184956  184962       3  184926  184920  184938      42
  184911  184905  184950      36  184911  184920  184926      69  184911  184920
  184938      69  184905  184911  184920      70  184905  184950  184953       9
  184905  184950  184956      10  184899  184905  184911      41  184899  184905
  184950      32  185019  185016  185022       1  185016  185022  185028       3
  184986  184995  185004      22  184977  184986  184995      23  184968  184962
  185016      24  184968  184977  184986      23  184962  184968  184977      28
  184962  185016  185019       9  184962  185016  185022      10  184956  184962
  184968      31  184956  184962  185016      32  185040  185037  185043       1
  185037  185043  185049       3  185028  185037  185040       9  185028  185037
  185043      10  185022  185028  185037      32  185106  185103  185109       1
  185103  185109  185115       3  185073  185082  185091      22  185064  185073
  185082      23  185055  185049  185103      24  185055  185064  185073      23
  185049  185055  185064      28  185049  185103  185106       9  185049  185103
  185109      10  185043  185049  185055      31  185043  185049  185103      32
  185127  185124  185130       1  185124  185130  185136       3  185115  185124
  185127       9  185115  185124  185130      10  185109  185115  185124      32
  185163  185160  185166       1  185160  185166  185172       3  185154  185151
  185157      33  185142  185136  185160      36  185142  185151  185154      37
  185142  185151  185157      37  185136  185142  185151      40  185136  185160
  185163       9  185136  185160  185166      10  185130  185136  185142      41
  185130  185136  185160      32  185229  185226  185232       1  185226  185232
  185238       3  185196  185205  185214      22  185187  185196  185205      23
  185178  185172  185226      24  185178  185187  185196      23  185172  185178
  185187      28  185172  185226  185229       9  185172  185226  185232      10
  185166  185172  185178      31  185166  185172  185226      32  185259  185256
  185262       1  185256  185262  185268       3  185244  185238  185256       5
  185238  185256  185259       9  185238  185256  185262      10  185232  185238
  185244      56  185232  185238  185256      32  185310  185307  185313       1
  185307  185313  185319       3  185295  185292  185298       1  185283  185292
  185295      82  185283  185292  185298      83  185274  185268  185307      36
  185274  185283  185292      84  185268  185274  185283      79  185268  185307
  185310       9  185268  185307  185313      10  185262  185268  185274      41
  185262  185268  185307      32  185367  185364  185370       1  185364  185370
  185376       3  185331  185325  185343      69  185325  185319  185364      44
  185325  185343  185352     101  185319  185325  185331      48  185319  185325
  185343     102  185319  185364  185367       9  185319  185364  185370      10
  185313  185319  185325      49  185313  185319  185364      32  185412  185409
  185415       1  185409  185415  185421       3  185403  185400  185406      33
  185391  185400  185403      37  185391  185400  185406      37  185382  185376
  185409      36  185382  185391  185400     103  185376  185382  185391      79
  185376  185409  185412       9  185376  185409  185415      10  185370  185376
  185382      41  185370  185376  185409      32  185478  185475  185481       1
  185475  185481  185487       3  185445  185454  185463      22  185436  185445
  185454      23  185427  185421  185475      24  185427  185436  185445      23
  185421  185427  185436      28  185421  185475  185478       9  185421  185475
  185481      10  185415  185421  185427      31  185415  185421  185475      32
  185550  185547  185553       1  185547  185553  185559       3  185529  185526
  185538      59  185520  185526  185529      59  185520  185526  185538      59
  185511  185520  185526      64  185502  185511  185520      66  185493  185487
  185547      24  185493  185502  185511      23  185487  185493  185502      28
  185487  185547  185550       9  185487  185547  185553      10  185481  185487
  185493      31  185481  185487  185547      32  185607  185604  185610       1
  185604  185610  185616       3  185571  185565  185583      69  185565  185559
  185604      44  185565  185583  185592     101  185559  185565  185571      48
  185559  185565  185583     102  185559  185604  185607       9  185559  185604
  185610      10  185553  185559  185565      49  185553  185559  185604      32
  185658  185655  185661       1  185655  185661  185667       3  185643  185640
  185646       1  185631  185640  185643      82  185631  185640  185646      83
  185622  185616  185655      36  185622  185631  185640      84  185616  185622
  185631      79  185616  185655  185658       9  185616  185655  185661      10
  185610  185616  185622      41  185610  185616  185655      32  185703  185700
  185706       1  185700  185706  185712       3  185694  185691  185697      33
  185682  185691  185694      37  185682  185691  185697      37  185673  185667
  185700      36  185673  185682  185691     103  185667  185673  185682      79
  185667  185700  185703       9  185667  185700  185706      10  185661  185667
  185673      41  185661  185667  185700      32  185760  185757  185763       1
  185757  185763  185769       3  185724  185718  185736      69  185718  185712
  185757      44  185718  185736  185745     101  185712  185718  185724      48
  185712  185718  185736     102  185712  185757  185760       9  185712  185757
  185763      10  185706  185712  185718      49  185706  185712  185757      32
  185817  185814  185820       1  185814  185820  185826       3  185781  185775
  185793      69  185775  185769  185814      44  185775  185793  185802     101
  185769  185775  185781      48  185769  185775  185793     102  185769  185814
  185817       9  185769  185814  185820      10  185763  185769  185775      49
  185763  185769  185814      32  185862  185859  185865       1  185859  185865
  185871       3  185853  185850  185856      33  185841  185850  185853      37
  185841  185850  185856      37  185832  185826  185859      36  185832  185841
  185850     103  185826  185832  185841      79  185826  185859  185862       9
  185826  185859  185865      10  185820  185826  185832      41  185820  185826
  185859      32  185913  185910  185916       1  185910  185916  185922       3
  185898  185895  185901       1  185886  185895  185898      82  185886  185895
  185901      83  185877  185871  185910      36  185877  185886  185895      84
  185871  185877  185886      79  185871  185910  185913       9  185871  185910
  185916      10  185865  185871  185877      41  185865  185871  185910      32
  185970  185967  185973       1  185967  185973  185979       3  185943  185937
  185955      42  185928  185922  185967      36  185928  185937  185943      69
  185928  185937  185955      69  185922  185928  185937      70  185922  185967
  185970       9  185922  185967  185973      10  185916  185922  185928      41
  185916  185922  185967      32  186006  186003  186009       1  186003  186009
  186015       3  185997  185994  186000      33  185985  185979  186003      36
  185985  185994  185997      37  185985  185994  186000      37  185979  185985
  185994      40  185979  186003  186006       9  185979  186003  186009      10
  185973  185979  185985      41  185973  185979  186003      32  186054  186051
  186057       1  186051  186057  186063       3  186027  186021  186039      42
  186021  186015  186051      44  186015  186021  186027      48  186015  186021
  186039      48  186015  186051  186054       9  186015  186051  186057      10
  186009  186015  186021      49  186009  186015  186051      32  186096  186093
  186099       1  186093  186099  186105       3  186075  186069  186087      85
  186069  186063  186093      44  186063  186069  186075      48  186063  186069
  186087      90  186063  186093  186096       9  186063  186093  186099      10
  186057  186063  186069      49  186057  186063  186093      32  186138  186135
  186141       1  186135  186141  186147       3  186117  186111  186129      85
  186111  186105  186135      44  186105  186111  186117      48  186105  186111
  186129      90  186105  186135  186138       9  186105  186135  186141      10
  186099  186105  186111      49  186099  186105  186135      32  186171  186168
  186174       1  186168  186174  186180       3  186153  186147  186168      36
  186147  186153  186162     107  186147  186168  186171       9  186147  186168
  186174      10  186141  186147  186153      41  186141  186147  186168      32
  186216  186213  186219       1  186213  186219  186225       3  186207  186204
  186210      33  186195  186204  186207      37  186195  186204  186210      37
  186186  186180  186213      36  186186  186195  186204     103  186180  186186
  186195      79  186180  186213  186216       9  186180  186213  186219      10
  186174  186180  186186      41  186174  186180  186213      32  186279  186276
  186282       1  186276  186282  186288       3  186258  186255  186264     129
  186255  186264  186270     132  186249  186255  186258     129  186249  186255
  186264     133  186243  186240  186270      51  186243  186249  186255     132
  186240  186243  186249      51  186240  186270  186264      51  186231  186225
  186276       5  186231  186240  186243      53  186231  186240  186270      53
  186225  186231  186240      55  186225  186276  186279       9  186225  186276
  186282      10  186219  186225  186231      56  186219  186225  186276      32
  186324  186321  186327       1  186321  186327  186333       3  186315  186312
  186318      33  186303  186312  186315      37  186303  186312  186318      37
  186294  186288  186321      36  186294  186303  186312     103  186288  186294
  186303      79  186288  186321  186324       9  186288  186321  186327      10
  186282  186288  186294      41  186282  186288  186321      32  186390  186387
  186393       1  186387  186393  186399       3  186357  186366  186375      22
  186348  186357  186366      23  186339  186333  186387      24  186339  186348
  186357      23  186333  186339  186348      28  186333  186387  186390       9
  186333  186387  186393      10  186327  186333  186339      31  186327  186333
  186387      32  186435  186432  186438       1  186432  186438  186444       3
  186426  186423  186429      33  186414  186423  186426      37  186414  186423
  186429      37  186405  186399  186432      36  186405  186414  186423     103
  186399  186405  186414      79  186399  186432  186435       9  186399  186432
  186438      10  186393  186399  186405      41  186393  186399  186432      32
  186501  186498  186504       1  186498  186504  186510       3  186468  186477
  186486      22  186459  186468  186477      23  186450  186444  186498      24
  186450  186459  186468      23  186444  186450  186459      28  186444  186498
  186501       9  186444  186498  186504      10  186438  186444  186450      31
  186438  186444  186498      32  186558  186555  186561       1  186555  186561
  186567       3  186531  186525  186543      42  186516  186510  186555      36
  186516  186525  186531      69  186516  186525  186543      69  186510  186516
  186525      70  186510  186555  186558       9  186510  186555  186561      10
  186504  186510  186516      41  186504  186510  186555      32  186600  186597
  186603       1  186597  186603  186609       3  186585  186582  186588       1
  186573  186567  186597      36  186573  186582  186585      82  186573  186582
  186588      83  186567  186573  186582     134  186567  186597  186600       9
  186567  186597  186603      10  186561  186567  186573      41  186561  186567
  186597      32  186645  186642  186648       1  186642  186648  186654       3
  186636  186633  186639      33  186624  186633  186636      37  186624  186633
  186639      37  186615  186609  186642      36  186615  186624  186633     103
  186609  186615  186624      79  186609  186642  186645       9  186609  186642
  186648      10  186603  186609  186615      41  186603  186609  186642      32
  186717  186714  186720       1  186714  186720  186726       3  186696  186693
  186705      59  186687  186693  186696      59  186687  186693  186705      59
  186678  186687  186693      64  186669  186678  186687      66  186660  186654
  186714      24  186660  186669  186678      23  186654  186660  186669      28
  186654  186714  186717       9  186654  186714  186720      10  186648  186654
  186660      31  186648  186654  186714      32  186774  186771  186777       1
  186771  186777  186783       3  186747  186741  186759      42  186732  186726
  186771      36  186732  186741  186747      69  186732  186741  186759      69
  186726  186732  186741      70  186726  186771  186774       9  186726  186771
  186777      10  186720  186726  186732      41  186720  186726  186771      32
  186804  186801  186807       1  186801  186807  186813       3  186789  186783
  186801       5  186783  186801  186804       9  186783  186801  186807      10
  186777  186783  186789      56  186777  186783  186801      32  186870  186867
  186873       1  186867  186873  186879       3  186837  186846  186855      22
  186828  186837  186846      23  186819  186813  186867      24  186819  186828
  186837      23  186813  186819  186828      28  186813  186867  186870       9
  186813  186867  186873      10  186807  186813  186819      31  186807  186813
  186867      32  186927  186924  186930       1  186924  186930  186936       3
  186900  186894  186912      42  186885  186879  186924      36  186885  186894
  186900      69  186885  186894  186912      69  186879  186885  186894      70
  186879  186924  186927       9  186879  186924  186930      10  186873  186879
  186885      41  186873  186879  186924      32  186960  186957  186963       1
  186957  186963  186969       3  186942  186936  186957      36  186936  186942
  186951     107  186936  186957  186960       9  186936  186957  186963      10
  186930  186936  186942      41  186930  186936  186957      32  186996  186993
  186999       1  186993  186999  187005       3  186987  186984  186990      33
  186975  186969  186993      36  186975  186984  186987      37  186975  186984
  186990      37  186969  186975  186984      40  186969  186993  186996       9
  186969  186993  186999      10  186963  186969  186975      41  186963  186969
  186993      32  187017  187014  187020       1  187014  187020  187026       3
  187005  187014  187017       9  187005  187014  187020      10  186999  187005
  187014      32  187065  187062  187068       1  187062  187068  187074       3
  187038  187032  187050      42  187032  187026  187062      44  187026  187032
  187038      48  187026  187032  187050      48  187026  187062  187065       9
  187026  187062  187068      10  187020  187026  187032      49  187020  187026
  187062      32  187095  187092  187098       1  187092  187098  187104       3
  187080  187074  187092       5  187074  187092  187095       9  187074  187092
  187098      10  187068  187074  187080      56  187068  187074  187092      32
  187143  187140  187146       1  187140  187146  187152       3  187116  187110
  187128      42  187110  187104  187140      44  187104  187110  187116      48
  187104  187110  187128      48  187104  187140  187143       9  187104  187140
  187146      10  187098  187104  187110      49  187098  187104  187140      32
  187200  187197  187203       1  187197  187203  187209       3  187173  187167
  187185      42  187158  187152  187197      36  187158  187167  187173      69
  187158  187167  187185      69  187152  187158  187167      70  187152  187197
  187200       9  187152  187197  187203      10  187146  187152  187158      41
  187146  187152  187197      32  187266  187263  187269       1  187263  187269
  187275       3  187233  187242  187251      22  187224  187233  187242      23
  187215  187209  187263      24  187215  187224  187233      23  187209  187215
  187224      28  187209  187263  187266       9  187209  187263  187269      10
  187203  187209  187215      31  187203  187209  187263      32  187314  187311
  187317       1  187311  187317  187323       3  187287  187281  187299      42
  187281  187275  187311      44  187275  187281  187287      48  187275  187281
  187299      48  187275  187311  187314       9  187275  187311  187317      10
  187269  187275  187281      49  187269  187275  187311      32  187335  187332
  187338       1  187332  187338  187344       3  187323  187332  187335       9
  187323  187332  187338      10  187317  187323  187332      32  187356  187353
  187359       1  187353  187359  187365       3  187344  187353  187356       9
  187344  187353  187359      10  187338  187344  187353      32  187398  187395
  187401       1  187395  187401  187407       3  187377  187371  187389      85
  187371  187365  187395      44  187365  187371  187377      48  187365  187371
  187389      90  187365  187395  187398       9  187365  187395  187401      10
  187359  187365  187371      49  187359  187365  187395      32  187431  187428
  187434       1  187428  187434  187440       3  187413  187407  187428      36
  187407  187413  187422     107  187407  187428  187431       9  187407  187428
  187434      10  187401  187407  187413      41  187401  187407  187428      32
  187467  187464  187470       1  187464  187470  187476       3  187458  187455
  187461      33  187446  187440  187464      36  187446  187455  187458      37
  187446  187455  187461      37  187440  187446  187455      40  187440  187464
  187467       9  187440  187464  187470      10  187434  187440  187446      41
  187434  187440  187464      32  187515  187512  187518       1  187512  187518
  187524       3  187488  187482  187500      42  187482  187476  187512      44
  187476  187482  187488      48  187476  187482  187500      48  187476  187512
  187515       9  187476  187512  187518      10  187470  187476  187482      49
  187470  187476  187512      32  187560  187557  187563       1  187557  187563
  187569       3  187551  187548  187554      33  187539  187548  187551      37
  187539  187548  187554      37  187530  187524  187557      36  187530  187539
  187548     103  187524  187530  187539      79  187524  187557  187560       9
  187524  187557  187563      10  187518  187524  187530      41  187518  187524
  187557      32  187608  187605  187611       1  187605  187611  187617       3
  187581  187575  187593      42  187575  187569  187605      44  187569  187575
  187581      48  187569  187575  187593      48  187569  187605  187608       9
  187569  187605  187611      10  187563  187569  187575      49  187563  187569
  187605      32  187650  187647  187653       1  187647  187653  187659       3
  187635  187632  187638       1  187623  187617  187647      36  187623  187632
  187635      82  187623  187632  187638      83  187617  187623  187632     134
  187617  187647  187650       9  187617  187647  187653      10  187611  187617
  187623      41  187611  187617  187647      32  187695  187692  187698       1
  187692  187698  187704       3  187686  187683  187689      33  187674  187683
  187686      37  187674  187683  187689      37  187665  187659  187692      36
  187665  187674  187683     103  187659  187665  187674      79  187659  187692
  187695       9  187659  187692  187698      10  187653  187659  187665      41
  187653  187659  187692      32  187761  187758  187764       1  187758  187764
  187770       3  187728  187737  187746      22  187719  187728  187737      23
  187710  187704  187758      24  187710  187719  187728      23  187704  187710
  187719      28  187704  187758  187761       9  187704  187758  187764      10
  187698  187704  187710      31  187698  187704  187758      32  187827  187824
  187830       1  187824  187830  187836       3  187794  187803  187812      22
  187785  187794  187803      23  187776  187770  187824      24  187776  187785
  187794      23  187770  187776  187785      28  187770  187824  187827       9
  187770  187824  187830      10  187764  187770  187776      31  187764  187770
  187824      32  187863  187860  187866       1  187860  187866  187872       3
  187854  187851  187857      33  187842  187836  187860      36  187842  187851
  187854      37  187842  187851  187857      37  187836  187842  187851      40
  187836  187860  187863       9  187836  187860  187866      10  187830  187836
  187842      41  187830  187836  187860      32  187935  187932  187938       1
  187932  187938  187944       3  187914  187911  187923      59  187905  187911
  187914      59  187905  187911  187923      59  187896  187905  187911      64
  187887  187896  187905      66  187878  187872  187932      24  187878  187887
  187896      23  187872  187878  187887      28  187872  187932  187935       9
  187872  187932  187938      10  187866  187872  187878      31  187866  187872
  187932      32  187983  187980  187986       1  187980  187986  187992       3
  187956  187950  187968      42  187950  187944  187980      44  187944  187950
  187956      48  187944  187950  187968      48  187944  187980  187983       9
  187944  187980  187986      10  187938  187944  187950      49  187938  187944
  187980      32  188025  188022  188028       1  188022  188028  188034       3
  188004  187998  188016      85  187998  187992  188022      44  187992  187998
  188004      48  187992  187998  188016      90  187992  188022  188025       9
  187992  188022  188028      10  187986  187992  187998      49  187986  187992
  188022      32  188061  188058  188064       1  188058  188064  188070       3
  188052  188049  188055      33  188040  188034  188058      36  188040  188049
  188052      37  188040  188049  188055      37  188034  188040  188049      40
  188034  188058  188061       9  188034  188058  188064      10  188028  188034
  188040      41  188028  188034  188058      32  188091  188088  188094       1
  188088  188094  188100       3  188076  188070  188088       5  188070  188088
  188091       9  188070  188088  188094      10  188064  188070  188076      56
  188064  188070  188088      32  188148  188145  188151       1  188145  188151
  188157       3  188121  188115  188133      42  188106  188100  188145      36
  188106  188115  188121      69  188106  188115  188133      69  188100  188106
  188115      70  188100  188145  188148       9  188100  188145  188151      10
  188094  188100  188106      41  188094  188100  188145      32  188190  188187
  188193       1  188187  188193  188199       3  188175  188172  188178       1
  188163  188157  188187      36  188163  188172  188175      82  188163  188172
  188178      83  188157  188163  188172     134  188157  188187  188190       9
  188157  188187  188193      10  188151  188157  188163      41  188151  188157
  188187      32  188220  188217  188223       1  188217  188223  188229       3
  188205  188199  188217       5  188199  188217  188220       9  188199  188217
  188223      10  188193  188199  188205      56  188193  188199  188217      32
  188262  188259  188265       1  188259  188265  188271       3  188241  188235
  188253      85  188235  188229  188259      44  188229  188235  188241      48
  188229  188235  188253      90  188229  188259  188262       9  188229  188259
  188265      10  188223  188229  188235      49  188223  188229  188259      32
  188334  188331  188337       1  188331  188337  188343       3  188313  188310
  188322      59  188304  188310  188313      59  188304  188310  188322      59
  188295  188304  188310      64  188286  188295  188304      66  188277  188271
  188331      24  188277  188286  188295      23  188271  188277  188286      28
  188271  188331  188334       9  188271  188331  188337      10  188265  188271
  188277      31  188265  188271  188331      32  188364  188361  188367       1
  188361  188367  188373       3  188349  188343  188361       5  188343  188361
  188364       9  188343  188361  188367      10  188337  188343  188349      56
  188337  188343  188361      32  188394  188391  188397       1  188391  188397
  188403       3  188379  188373  188391       5  188373  188391  188394       9
  188373  188391  188397      10  188367  188373  188379      56  188367  188373
  188391      32  188442  188439  188445       1  188439  188445  188451       3
  188415  188409  188427      42  188409  188403  188439      44  188403  188409
  188415      48  188403  188409  188427      48  188403  188439  188442       9
  188403  188439  188445      10  188397  188403  188409      49  188397  188403
  188439      32  188487  188484  188490       1  188484  188490  188496       3
  188478  188475  188481      33  188466  188475  188478      37  188466  188475
  188481      37  188457  188451  188484      36  188457  188466  188475     103
  188451  188457  188466      79  188451  188484  188487       9  188451  188484
  188490      10  188445  188451  188457      41  188445  188451  188484      32
  188532  188529  188535       1  188529  188535  188541       3  188523  188520
  188526      33  188511  188520  188523      37  188511  188520  188526      37
  188502  188496  188529      36  188502  188511  188520     103  188496  188502
  188511      79  188496  188529  188532       9  188496  188529  188535      10
  188490  188496  188502      41  188490  188496  188529      32  188553  188550
  188556       1  188550  188556  188562       3  188541  188550  188553       9
  188541  188550  188556      10  188535  188541  188550      32  188610  188607
  188613       1  188607  188613  188619       3  188574  188568  188586      69
  188568  188562  188607      44  188568  188586  188595     101  188562  188568
  188574      48  188562  188568  188586     102  188562  188607  188610       9
  188562  188607  188613      10  188556  188562  188568      49  188556  188562
  188607      32  188658  188655  188661       1  188655  188661  188667       3
  188631  188625  188643      42  188625  188619  188655      44  188619  188625
  188631      48  188619  188625  188643      48  188619  188655  188658       9
  188619  188655  188661      10  188613  188619  188625      49  188613  188619
  188655      32  188715  188712  188718       1  188712  188718  188724       3
  188688  188682  188700      42  188673  188667  188712      36  188673  188682
  188688      69  188673  188682  188700      69  188667  188673  188682      70
  188667  188712  188715       9  188667  188712  188718      10  188661  188667
  188673      41  188661  188667  188712      32  188736  188733  188739       1
  188733  188739  188745       3  188724  188733  188736       9  188724  188733
  188739      10  188718  188724  188733      32  188757  188754  188760       1
  188754  188760  188766       3  188745  188754  188757       9  188745  188754
  188760      10  188739  188745  188754      32  188778  188775  188781       1
  188775  188781  188787       3  188766  188775  188778       9  188766  188775
  188781      10  188760  188766  188775      32  188811  188808  188814       1
  188808  188814  188820       3  188793  188787  188808      36  188787  188793
  188802     137  188787  188808  188811       9  188787  188808  188814      10
  188781  188787  188793      41  188781  188787  188808      32  188841  188838
  188844       1  188838  188844  188850       3  188826  188820  188838       5
  188820  188838  188841       9  188820  188838  188844      10  188814  188820
  188826      56  188814  188820  188838      32  188898  188895  188901       1
  188895  188901  188907       3  188871  188865  188883      42  188856  188850
  188895      36  188856  188865  188871      69  188856  188865  188883      69
  188850  188856  188865      70  188850  188895  188898       9  188850  188895
  188901      10  188844  188850  188856      41  188844  188850  188895      32
  188955  188952  188958       1  188952  188958  188964       3  188928  188922
  188940      42  188913  188907  188952      36  188913  188922  188928      69
  188913  188922  188940      69  188907  188913  188922      70  188907  188952
  188955       9  188907  188952  188958      10  188901  188907  188913      41
  188901  188907  188952      32  189027  189024  189030       1  189024  189030
  189036       3  189006  189003  189015      59  188997  189003  189006      59
  188997  189003  189015      59  188988  188997  189003      64  188979  188988
  188997      66  188970  188964  189024      24  188970  188979  188988      23
  188964  188970  188979      28  188964  189024  189027       9  188964  189024
  189030      10  188958  188964  188970      31  188958  188964  189024      32
  189060  189057  189063       1  189057  189063  189069       3  189042  189036
  189057      36  189036  189042  189051     137  189036  189057  189060       9
  189036  189057  189063      10  189030  189036  189042      41  189030  189036
  189057      32  189117  189114  189120       1  189114  189120  189123      91
  189114  189120  189150       3  189081  189075  189093      69  189075  189069
  189114      44  189075  189093  189102     101  189069  189075  189081      48
  189069  189075  189093     102  189069  189114  189117       9  189069  189114
  189120      10  189063  189069  189075      49  189063  189069  189114      32
  189159  189156  189162       1  189156  189162  189168       3  189150  189156
  189159       9  189150  189156  189162      10  189141  189150  189156       5
  189132  189141  189150      93  189123  189120  189150      95  189123  189132
  189141      96  189120  189123  189132      98  189120  189150  189141      56
  189120  189150  189156      32  189189  189186  189192       1  189186  189192
  189198       3  189174  189168  189186       5  189168  189186  189189       9
  189168  189186  189192      10  189162  189168  189174      56  189162  189168
  189186      32  189246  189243  189249       1  189243  189249  189255       3
  189219  189213  189231      42  189204  189198  189243      36  189204  189213
  189219      69  189204  189213  189231      69  189198  189204  189213      70
  189198  189243  189246       9  189198  189243  189249      10  189192  189198
  189204      41  189192  189198  189243      32  189282  189279  189285       1
  189279  189285  189291       3  189273  189270  189276      33  189261  189255
  189279      36  189261  189270  189273      37  189261  189270  189276      37
  189255  189261  189270      40  189255  189279  189282       9  189255  189279
  189285      10  189249  189255  189261      41  189249  189255  189279      32
  189315  189312  189318       1  189312  189318  189324       3  189297  189291
  189312      36  189291  189297  189306     107  189291  189312  189315       9
  189291  189312  189318      10  189285  189291  189297      41  189285  189291
  189312      32  189372  189369  189375       1  189369  189375  189381       3
  189345  189339  189357      42  189330  189324  189369      36  189330  189339
  189345      69  189330  189339  189357      69  189324  189330  189339      70
  189324  189369  189372       9  189324  189369  189375      10  189318  189324
  189330      41  189318  189324  189369      32  189414  189411  189417       1
  189411  189417  189420      91  189411  189417  189447       3  189393  189387
  189405      85  189387  189381  189411      44  189381  189387  189393      48
  189381  189387  189405      90  189381  189411  189414       9  189381  189411
  189417      10  189375  189381  189387      49  189375  189381  189411      32
  189456  189453  189459       1  189453  189459  189465       3  189447  189453
  189456       9  189447  189453  189459      10  189438  189447  189453       5
  189429  189438  189447      93  189420  189417  189447      95  189420  189429
  189438      96  189417  189420  189429      98  189417  189447  189438      56
  189417  189447  189453      32  189486  189483  189489       1  189483  189489
  189495       3  189471  189465  189483       5  189465  189483  189486       9
  189465  189483  189489      10  189459  189465  189471      56  189459  189465
  189483      32  189528  189525  189531       1  189525  189531  189537       3
  189513  189510  189516       1  189501  189495  189525      36  189501  189510
  189513      82  189501  189510  189516      83  189495  189501  189510     134
  189495  189525  189528       9  189495  189525  189531      10  189489  189495
  189501      41  189489  189495  189525      32  189573  189570  189576       1
  189570  189576  189582       3  189564  189561  189567      33  189552  189561
  189564      37  189552  189561  189567      37  189543  189537  189570      36
  189543  189552  189561     103  189537  189543  189552      79  189537  189570
  189573       9  189537  189570  189576      10  189531  189537  189543      41
  189531  189537  189570      32  189609  189606  189612       1  189606  189612
  189618       3  189600  189597  189603      33  189588  189582  189606      36
  189588  189597  189600      37  189588  189597  189603      37  189582  189588
  189597      40  189582  189606  189609       9  189582  189606  189612      10
  189576  189582  189588      41  189576  189582  189606      32  189660  189657
  189663       1  189657  189663  189669       3  189645  189642  189648       1
  189633  189642  189645      82  189633  189642  189648      83  189624  189618
  189657      36  189624  189633  189642      84  189618  189624  189633      79
  189618  189657  189660       9  189618  189657  189663      10  189612  189618
  189624      41  189612  189618  189657      32  189726  189723  189729       1
  189723  189729  189735       3  189693  189702  189711      22  189684  189693
  189702      23  189675  189669  189723      24  189675  189684  189693      23
  189669  189675  189684      28  189669  189723  189726       9  189669  189723
  189729      10  189663  189669  189675      31  189663  189669  189723      32
  189783  189780  189786       1  189780  189786  189792       3  189747  189741
  189759      69  189741  189735  189780      44  189741  189759  189768     101
  189735  189741  189747      48  189735  189741  189759     102  189735  189780
  189783       9  189735  189780  189786      10  189729  189735  189741      49
  189729  189735  189780      32  189804  189801  189807       1  189801  189807
  189813       3  189792  189801  189804       9  189792  189801  189807      10
  189786  189792  189801      32  189861  189858  189864       1  189858  189864
  189870       3  189825  189819  189837      69  189819  189813  189858      44
  189819  189837  189846     101  189813  189819  189825      48  189813  189819
  189837     102  189813  189858  189861       9  189813  189858  189864      10
  189807  189813  189819      49  189807  189813  189858      32  189906  189903
  189909       1  189903  189909  189915       3  189897  189894  189900      33
  189885  189894  189897      37  189885  189894  189900      37  189876  189870
  189903      36  189876  189885  189894     103  189870  189876  189885      79
  189870  189903  189906       9  189870  189903  189909      10  189864  189870
  189876      41  189864  189870  189903      32  189963  189960  189966       1
  189960  189966  189972       3  189927  189921  189939      69  189921  189915
  189960      44  189921  189939  189948     101  189915  189921  189927      48
  189915  189921  189939     102  189915  189960  189963       9  189915  189960
  189966      10  189909  189915  189921      49  189909  189915  189960      32
  190020  190017  190023       1  190017  190023  190029       3  189984  189978
  189996      69  189978  189972  190017      44  189978  189996  190005     101
  189972  189978  189984      48  189972  189978  189996     102  189972  190017
  190020       9  189972  190017  190023      10  189966  189972  189978      49
  189966  189972  190017      32  190086  190083  190089       1  190083  190089
  190095       3  190053  190062  190071      22  190044  190053  190062      23
  190035  190029  190083      24  190035  190044  190053      23  190029  190035
  190044      28  190029  190083  190086       9  190029  190083  190089      10
  190023  190029  190035      31  190023  190029  190083      32  190158  190155
  190161       1  190155  190161  190167       3  190137  190134  190146      59
  190128  190134  190137      59  190128  190134  190146      59  190119  190128
  190134      64  190110  190119  190128      66  190101  190095  190155      24
  190101  190110  190119      23  190095  190101  190110      28  190095  190155
  190158       9  190095  190155  190161      10  190089  190095  190101      31
  190089  190095  190155      32  190200  190197  190203       1  190197  190203
  190209       3  190179  190173  190191      85  190173  190167  190197      44
  190167  190173  190179      48  190167  190173  190191      90  190167  190197
  190200       9  190167  190197  190203      10  190161  190167  190173      49
  190161  190167  190197      32  190257  190254  190260       1  190254  190260
  190266       3  190230  190224  190242      42  190215  190209  190254      36
  190215  190224  190230      69  190215  190224  190242      69  190209  190215
  190224      70  190209  190254  190257       9  190209  190254  190260      10
  190203  190209  190215      41  190203  190209  190254      32  190323  190320
  190326       1  190320  190326  190332       3  190290  190299  190308      22
  190281  190290  190299      23  190272  190266  190320      24  190272  190281
  190290      23  190266  190272  190281      28  190266  190320  190323       9
  190266  190320  190326      10  190260  190266  190272      31  190260  190266
  190320      32  190380  190377  190383       1  190377  190383  190386      91
  190377  190383  190413       3  190344  190338  190356      69  190338  190332
  190377      44  190338  190356  190365     101  190332  190338  190344      48
  190332  190338  190356     102  190332  190377  190380       9  190332  190377
  190383      10  190326  190332  190338      49  190326  190332  190377      32
  190422  190419  190425       1  190419  190425  190431       3  190413  190419
  190422       9  190413  190419  190425      10  190404  190413  190419       5
  190395  190404  190413      93  190386  190383  190413      95  190386  190395
  190404      96  190383  190386  190395      98  190383  190413  190404      56
  190383  190413  190419      32  190452  190449  190455       1  190449  190455
  190461       3  190437  190431  190449       5  190431  190449  190452       9
  190431  190449  190455      10  190425  190431  190437      56  190425  190431
  190449      32  190503  190500  190506       1  190500  190506  190512       3
  190476  190485  190488      75  190467  190461  190500      36  190467  190476
  190485      78  190461  190467  190476      79  190461  190500  190503       9
  190461  190500  190506      10  190455  190461  190467      41  190455  190461
  190500      32  190545  190542  190548       1  190542  190548  190554       3
  190524  190518  190536      85  190518  190512  190542      44  190512  190518
  190524      48  190512  190518  190536      90  190512  190542  190545       9
  190512  190542  190548      10  190506  190512  190518      49  190506  190512
  190542      32  190602  190599  190605       1  190599  190605  190611       3
  190566  190560  190578      69  190560  190554  190599      44  190560  190578
  190587     101  190554  190560  190566      48  190554  190560  190578     102
  190554  190599  190602       9  190554  190599  190605      10  190548  190554
  190560      49  190548  190554  190599      32  190632  190629  190635       1
  190629  190635  190641       3  190617  190611  190629       5  190611  190629
  190632       9  190611  190629  190635      10  190605  190611  190617      56
  190605  190611  190629      32  190698  190695  190701       1  190695  190701
  190707       3  190665  190674  190683      22  190656  190665  190674      23
  190647  190641  190695      24  190647  190656  190665      23  190641  190647
  190656      28  190641  190695  190698       9  190641  190695  190701      10
  190635  190641  190647      31  190635  190641  190695      32  190740  190737
  190743       1  190737  190743  190749       3  190725  190722  190728       1
  190713  190707  190737      36  190713  190722  190725      82  190713  190722
  190728      83  190707  190713  190722     134  190707  190737  190740       9
  190707  190737  190743      10  190701  190707  190713      41  190701  190707
  190737      32  190770  190767  190773       1  190767  190773  190779       3
  190755  190749  190767       5  190749  190767  190770       9  190749  190767
  190773      10  190743  190749  190755      56  190743  190749  190767      32
  190791  190788  190794       1  190788  190794  190800       3  190779  190788
  190791       9  190779  190788  190794      10  190773  190779  190788      32
  190839  190836  190842       1  190836  190842  190848       3  190812  190806
  190824      42  190806  190800  190836      44  190800  190806  190812      48
  190800  190806  190824      48  190800  190836  190839       9  190800  190836
  190842      10  190794  190800  190806      49  190794  190800  190836      32
  190884  190881  190887       1  190881  190887  190893       3  190875  190872
  190878      33  190863  190872  190875      37  190863  190872  190878      37
  190854  190848  190881      36  190854  190863  190872     103  190848  190854
  190863      79  190848  190881  190884       9  190848  190881  190887      10
  190842  190848  190854      41  190842  190848  190881      32  190905  190902
  190908       1  190902  190908  190914       3  190893  190902  190905       9
  190893  190902  190908      10  190887  190893  190902      32  190938  190935
  190941       1  190935  190941  190947       3  190920  190914  190935      36
  190914  190920  190929     107  190914  190935  190938       9  190914  190935
  190941      10  190908  190914  190920      41  190908  190914  190935      32
  190995  190992  190998       1  190992  190998  191004       3  190968  190962
  190980      42  190953  190947  190992      36  190953  190962  190968      69
  190953  190962  190980      69  190947  190953  190962      70  190947  190992
  190995       9  190947  190992  190998      10  190941  190947  190953      41
  190941  190947  190992      32  191052  191049  191055       1  191049  191055
  191061       3  191016  191010  191028      69  191010  191004  191049      44
  191010  191028  191037     101  191004  191010  191016      48  191004  191010
  191028     102  191004  191049  191052       9  191004  191049  191055      10
  190998  191004  191010      49  190998  191004  191049      32  191100  191097
  191103       1  191097  191103  191109       3  191073  191067  191085      42
  191067  191061  191097      44  191061  191067  191073      48  191061  191067
  191085      48  191061  191097  191100       9  191061  191097  191103      10
  191055  191061  191067      49  191055  191061  191097      32  191145  191142
  191148       1  191142  191148  191154       3  191136  191133  191139      33
  191124  191133  191136      37  191124  191133  191139      37  191115  191109
  191142      36  191115  191124  191133     103  191109  191115  191124      79
  191109  191142  191145       9  191109  191142  191148      10  191103  191109
  191115      41  191103  191109  191142      32  191211  191208  191214       1
  191208  191214  191220       3  191178  191187  191196      22  191169  191178
  191187      23  191160  191154  191208      24  191160  191169  191178      23
  191154  191160  191169      28  191154  191208  191211       9  191154  191208
  191214      10  191148  191154  191160      31  191148  191154  191208      32
  191268  191265  191271       1  191265  191271  191277       3  191232  191226
  191244      69  191226  191220  191265      44  191226  191244  191253     101
  191220  191226  191232      48  191220  191226  191244     102  191220  191265
  191268       9  191220  191265  191271      10  191214  191220  191226      49
  191214  191220  191265      32  191319  191316  191322       1  191316  191322
  191328       3  191292  191301  191304      75  191283  191277  191316      36
  191283  191292  191301      78  191277  191283  191292      79  191277  191316
  191319       9  191277  191316  191322      10  191271  191277  191283      41
  191271  191277  191316      32  191370  191367  191373       1  191367  191373
  191379       3  191355  191352  191358       1  191343  191352  191355      82
  191343  191352  191358      83  191334  191328  191367      36  191334  191343
  191352      84  191328  191334  191343      79  191328  191367  191370       9
  191328  191367  191373      10  191322  191328  191334      41  191322  191328
  191367      32  191403  191400  191406       1  191400  191406  191412       3
  191385  191379  191400      36  191379  191385  191394     107  191379  191400
  191403       9  191379  191400  191406      10  191373  191379  191385      41
  191373  191379  191400      32  191436  191433  191439       1  191433  191439
  191445       3  191418  191412  191433      36  191412  191418  191427     107
  191412  191433  191436       9  191412  191433  191439      10  191406  191412
  191418      41  191406  191412  191433      32  191469  191466  191472       1
  191466  191472  191478       3  191451  191445  191466      36  191445  191451
  191460     107  191445  191466  191469       9  191445  191466  191472      10
  191439  191445  191451      41  191439  191445  191466      32  191514  191511
  191517       1  191511  191517  191523       3  191505  191502  191508      33
  191493  191502  191505      37  191493  191502  191508      37  191484  191478
  191511      36  191484  191493  191502     103  191478  191484  191493      79
  191478  191511  191514       9  191478  191511  191517      10  191472  191478
  191484      41  191472  191478  191511      32  191562  191559  191565       1
  191559  191565  191571       3  191535  191529  191547      42  191529  191523
  191559      44  191523  191529  191535      48  191523  191529  191547      48
  191523  191559  191562       9  191523  191559  191565      10  191517  191523
  191529      49  191517  191523  191559      32  191583  191580  191586       1
  191580  191586  191592       3  191571  191580  191583       9  191571  191580
  191586      10  191565  191571  191580      32  191646  191643  191649       1
  191643  191649  191655       3  191625  191622  191631     129  191622  191631
  191637     132  191616  191622  191625     129  191616  191622  191631     133
  191610  191607  191637      51  191610  191616  191622     132  191607  191610
  191616      51  191607  191637  191631      51  191598  191592  191643       5
  191598  191607  191610      53  191598  191607  191637      53  191592  191598
  191607      55  191592  191643  191646       9  191592  191643  191649      10
  191586  191592  191598      56  191586  191592  191643      32  191682  191679
  191685       1  191679  191685  191691       3  191673  191670  191676      33
  191661  191655  191679      36  191661  191670  191673      37  191661  191670
  191676      37  191655  191661  191670      40  191655  191679  191682       9
  191655  191679  191685      10  191649  191655  191661      41  191649  191655
  191679      32  191712  191709  191715       1  191709  191715  191721       3
  191697  191691  191709       5  191691  191709  191712       9  191691  191709
  191715      10  191685  191691  191697      56  191685  191691  191709      32
  191763  191760  191766       1  191760  191766  191772       3  191736  191745
  191748      75  191727  191721  191760      36  191727  191736  191745      78
  191721  191727  191736      79  191721  191760  191763       9  191721  191760
  191766      10  191715  191721  191727      41  191715  191721  191760      32
  191793  191790  191796       1  191790  191796  191802       3  191778  191772
  191790       5  191772  191790  191793       9  191772  191790  191796      10
  191766  191772  191778      56  191766  191772  191790      32  191814  191811
  191817       1  191811  191817  191823       3  191802  191811  191814       9
  191802  191811  191817      10  191796  191802  191811      32  191850  191847
  191853       1  191847  191853  191859       3  191841  191838  191844      33
  191829  191823  191847      36  191829  191838  191841      37  191829  191838
  191844      37  191823  191829  191838      40  191823  191847  191850       9
  191823  191847  191853      10  191817  191823  191829      41  191817  191823
  191847      32  191910  191907  191913       1  191907  191913  191919       3
  191889  191895  191901      51  191883  191889  191895      51  191877  191874
  191901      51  191877  191883  191889      51  191874  191877  191883      51
  191874  191901  191895      51  191865  191859  191907       5  191865  191874
  191877      53  191865  191874  191901      53  191859  191865  191874      55
  191859  191907  191910       9  191859  191907  191913      10  191853  191859
  191865      56  191853  191859  191907      32  191958  191955  191961       1
  191955  191961  191967       3  191931  191925  191943      42  191925  191919
  191955      44  191919  191925  191931      48  191919  191925  191943      48
  191919  191955  191958       9  191919  191955  191961      10  191913  191919
  191925      49  191913  191919  191955      32  192000  191997  192003       1
  191997  192003  192009       3  191985  191982  191988       1  191973  191967
  191997      36  191973  191982  191985      82  191973  191982  191988      83
  191967  191973  191982     134  191967  191997  192000       9  191967  191997
  192003      10  191961  191967  191973      41  191961  191967  191997      32
  192051  192048  192054       1  192048  192054  192060       3  192024  192033
  192036      75  192015  192009  192048      36  192015  192024  192033      78
  192009  192015  192024      79  192009  192048  192051       9  192009  192048
  192054      10  192003  192009  192015      41  192003  192009  192048      32
  192099  192096  192102       1  192096  192102  192108       3  192072  192066
  192084      42  192066  192060  192096      44  192060  192066  192072      48
  192060  192066  192084      48  192060  192096  192099       9  192060  192096
  192102      10  192054  192060  192066      49  192054  192060  192096      32
  192144  192141  192147       1  192141  192147  192153       3  192135  192132
  192138      33  192123  192132  192135      37  192123  192132  192138      37
  192114  192108  192141      36  192114  192123  192132     103  192108  192114
  192123      79  192108  192141  192144       9  192108  192141  192147      10
  192102  192108  192114      41  192102  192108  192141      32  192210  192207
  192213       1  192207  192213  192219       3  192177  192186  192195      22
  192168  192177  192186      23  192159  192153  192207      24  192159  192168
  192177      23  192153  192159  192168      28  192153  192207  192210       9
  192153  192207  192213      10  192147  192153  192159      31  192147  192153
  192207      32  192231  192228  192234       1  192228  192234  192240       3
  192219  192228  192231       9  192219  192228  192234      10  192213  192219
  192228      32  192288  192285  192291       1  192285  192291  192297       3
  192252  192246  192264      69  192246  192240  192285      44  192246  192264
  192273     101  192240  192246  192252      48  192240  192246  192264     102
  192240  192285  192288       9  192240  192285  192291      10  192234  192240
  192246      49  192234  192240  192285      32  192345  192342  192348       1
  192342  192348  192354       3  192309  192303  192321      69  192303  192297
  192342      44  192303  192321  192330     101  192297  192303  192309      48
  192297  192303  192321     102  192297  192342  192345       9  192297  192342
  192348      10  192291  192297  192303      49  192291  192297  192342      32
  192381  192378  192384       1  192378  192384  192387      91  192378  192384
  192414       3  192372  192369  192375      33  192360  192354  192378      36
  192360  192369  192372      37  192360  192369  192375      37  192354  192360
  192369      40  192354  192378  192381       9  192354  192378  192384      10
  192348  192354  192360      41  192348  192354  192378      32  192423  192420
  192426       1  192420  192426  192432       3  192414  192420  192423       9
  192414  192420  192426      10  192405  192414  192420       5  192396  192405
  192414      93  192387  192384  192414      95  192387  192396  192405      96
  192384  192387  192396      98  192384  192414  192405      56  192384  192414
  192420      32  192465  192462  192468       1  192462  192468  192474       3
  192444  192438  192456      85  192438  192432  192462      44  192432  192438
  192444      48  192432  192438  192456      90  192432  192462  192465       9
  192432  192462  192468      10  192426  192432  192438      49  192426  192432
  192462      32  192531  192528  192534       1  192528  192534  192540       3
  192498  192507  192516      22  192489  192498  192507      23  192480  192474
  192528      24  192480  192489  192498      23  192474  192480  192489      28
  192474  192528  192531       9  192474  192528  192534      10  192468  192474
  192480      31  192468  192474  192528      32  192579  192576  192582       1
  192576  192582  192588       3  192552  192546  192564      42  192546  192540
  192576      44  192540  192546  192552      48  192540  192546  192564      48
  192540  192576  192579       9  192540  192576  192582      10  192534  192540
  192546      49  192534  192540  192576      32  192627  192624  192630       1
  192624  192630  192636       3  192600  192594  192612      42  192594  192588
  192624      44  192588  192594  192600      48  192588  192594  192612      48
  192588  192624  192627       9  192588  192624  192630      10  192582  192588
  192594      49  192582  192588  192624      32  192699  192696  192702       1
  192696  192702  192708       3  192678  192675  192687      59  192669  192675
  192678      59  192669  192675  192687      59  192660  192669  192675      64
  192651  192660  192669      66  192642  192636  192696      24  192642  192651
  192660      23  192636  192642  192651      28  192636  192696  192699       9
  192636  192696  192702      10  192630  192636  192642      31  192630  192636
  192696      32  192741  192738  192744       1  192738  192744  192750       3
  192720  192714  192732      85  192714  192708  192738      44  192708  192714
  192720      48  192708  192714  192732      90  192708  192738  192741       9
  192708  192738  192744      10  192702  192708  192714      49  192702  192708
  192738      32  192771  192768  192774       1  192768  192774  192780       3
  192756  192750  192768       5  192750  192768  192771       9  192750  192768
  192774      10  192744  192750  192756      56  192744  192750  192768      32
  192828  192825  192831       1  192825  192831  192837       3  192801  192795
  192813      42  192786  192780  192825      36  192786  192795  192801      69
  192786  192795  192813      69  192780  192786  192795      70  192780  192825
  192828       9  192780  192825  192831      10  192774  192780  192786      41
  192774  192780  192825      32  192885  192882  192888       1  192882  192888
  192894       3  192858  192852  192870      42  192843  192837  192882      36
  192843  192852  192858      69  192843  192852  192870      69  192837  192843
  192852      70  192837  192882  192885       9  192837  192882  192888      10
  192831  192837  192843      41  192831  192837  192882      32  192921  192918
  192924       1  192918  192924  192930       3  192912  192909  192915      33
  192900  192894  192918      36  192900  192909  192912      37  192900  192909
  192915      37  192894  192900  192909      40  192894  192918  192921       9
  192894  192918  192924      10  192888  192894  192900      41  192888  192894
  192918      32  192951  192948  192954       1  192948  192954  192960       3
  192936  192930  192948       5  192930  192948  192951       9  192930  192948
  192954      10  192924  192930  192936      56  192924  192930  192948      32
  192981  192978  192984       1  192978  192984  192990       3  192966  192960
  192978       5  192960  192978  192981       9  192960  192978  192984      10
  192954  192960  192966      56  192954  192960  192978      32  193002  192999
  193005       1  192999  193005  193011       3  192990  192999  193002       9
  192990  192999  193005      10  192984  192990  192999      32  193050  193047
  193053       1  193047  193053  193059       3  193023  193017  193035      42
  193017  193011  193047      44  193011  193017  193023      48  193011  193017
  193035      48  193011  193047  193050       9  193011  193047  193053      10
  193005  193011  193017      49  193005  193011  193047      32  193080  193077
  193083       1  193077  193083  193089       3  193065  193059  193077       5
  193059  193077  193080       9  193059  193077  193083      10  193053  193059
  193065      56  193053  193059  193077      32  193113  193110  193116       1
  193110  193116  193122       3  193095  193089  193110      36  193089  193095
  193104     107  193089  193110  193113       9  193089  193110  193116      10
  193083  193089  193095      41  193083  193089  193110      32  193170  193167
  193173       1  193167  193173  193179       3  193143  193137  193155      42
  193128  193122  193167      36  193128  193137  193143      69  193128  193137
  193155      69  193122  193128  193137      70  193122  193167  193170       9
  193122  193167  193173      10  193116  193122  193128      41  193116  193122
  193167      32  193227  193224  193230       1  193224  193230  193236       3
  193200  193194  193212      42  193185  193179  193224      36  193185  193194
  193200      69  193185  193194  193212      69  193179  193185  193194      70
  193179  193224  193227       9  193179  193224  193230      10  193173  193179
  193185      41  193173  193179  193224      32  193269  193266  193272       1
  193266  193272  193278       3  193248  193242  193260      85  193242  193236
  193266      44  193236  193242  193248      48  193236  193242  193260      90
  193236  193266  193269       9  193236  193266  193272      10  193230  193236
  193242      49  193230  193236  193266      32  193311  193308  193314       1
  193308  193314  193320       3  193290  193284  193302      85  193284  193278
  193308      44  193278  193284  193290      48  193278  193284  193302      90
  193278  193308  193311       9  193278  193308  193314      10  193272  193278
  193284      49  193272  193278  193308      32  193341  193338  193344       1
  193338  193344  193350       3  193326  193320  193338       5  193320  193338
  193341       9  193320  193338  193344      10  193314  193320  193326      56
  193314  193320  193338      32  193386  193383  193389       1  193383  193389
  193395       3  193377  193374  193380      33  193365  193374  193377      37
  193365  193374  193380      37  193356  193350  193383      36  193356  193365
  193374     103  193350  193356  193365      79  193350  193383  193386       9
  193350  193383  193389      10  193344  193350  193356      41  193344  193350
  193383      32  193434  193431  193437       1  193431  193437  193443       3
  193407  193401  193419      42  193401  193395  193431      44  193395  193401
  193407      48  193395  193401  193419      48  193395  193431  193434       9
  193395  193431  193437      10  193389  193395  193401      49  193389  193395
  193431      32  193482  193479  193485       1  193479  193485  193491       3
  193455  193449  193467      42  193449  193443  193479      44  193443  193449
  193455      48  193443  193449  193467      48  193443  193479  193482       9
  193443  193479  193485      10  193437  193443  193449      49  193437  193443
  193479      32  193530  193527  193533       1  193527  193533  193539       3
  193503  193497  193515      42  193497  193491  193527      44  193491  193497
  193503      48  193491  193497  193515      48  193491  193527  193530       9
  193491  193527  193533      10  193485  193491  193497      49  193485  193491
  193527      32  193572  193569  193575       1  193569  193575  193581       3
  193551  193545  193563      85  193545  193539  193569      44  193539  193545
  193551      48  193539  193545  193563      90  193539  193569  193572       9
  193539  193569  193575      10  193533  193539  193545      49  193533  193539
  193569      32  193617  193614  193620       1  193614  193620  193626       3
  193608  193605  193611      33  193596  193605  193608      37  193596  193605
  193611      37  193587  193581  193614      36  193587  193596  193605     103
  193581  193587  193596      79  193581  193614  193617       9  193581  193614
  193620      10  193575  193581  193587      41  193575  193581  193614      32
  193674  193671  193677       1  193671  193677  193680      91  193671  193677
  193707       3  193638  193632  193650      69  193632  193626  193671      44
  193632  193650  193659     101  193626  193632  193638      48  193626  193632
  193650     102  193626  193671  193674       9  193626  193671  193677      10
  193620  193626  193632      49  193620  193626  193671      32  193716  193713
  193719       1  193713  193719  193725       3  193707  193713  193716       9
  193707  193713  193719      10  193698  193707  193713       5  193689  193698
  193707      93  193680  193677  193707      95  193680  193689  193698      96
  193677  193680  193689      98  193677  193707  193698      56  193677  193707
  193713      32  193782  193779  193785       1  193779  193785  193791       3
  193749  193758  193767      22  193740  193749  193758      23  193731  193725
  193779      24  193731  193740  193749      23  193725  193731  193740      28
  193725  193779  193782       9  193725  193779  193785      10  193719  193725
  193731      31  193719  193725  193779      32  193827  193824  193830     151
  193818  193815  193821      33  193806  193815  193818      37  193806  193815
  193821      37  193797  193791  193824      36  193797  193806  193815     103
  193791  193797  193806      79  193791  193824  193827     152  193791  193824
  193830     152  193785  193791  193797      41  193785  193791  193824      32
  193944  193938  193950     155  193938  193950  193956     155  193926  193932
  193935     157  193923  193926  193932     158  193914  193911  193923     159
  193911  193908  193935     160  193911  193923  193926     161  193908  193911
  193914     162  193908  193911  193923     163  193908  193935  193932     164
  193905  193908  193911     165  193905  193908  193935     166  193899  193896
  193935     168  193899  193905  193908     169  193896  193890  193950     170
  193896  193899  193905     172  193896  193935  193932     173  193896  193935
  193908     174  193890  193896  193899     177  193890  193896  193935     178
  193890  193950  193938      96  193890  193950  193956     155  193887  193881
  193938     179  193887  193890  193896     181  193887  193890  193950     179
  193881  193887  193890     183  193881  193938  193944     155  193881  193938
  193950      96  193872  193881  193887     179  193872  193881  193938      96
  193869  193872  193881     179  193866  193860  193869     184  193863  193860
  193866     185  193863  193860  193869     184  193860  193869  193872     186
  193857  193860  193863     184  193857  193860  193866     184  193857  193860
  193869     187  193854  193848  193857     184  193851  193848  193854     185
  193851  193848  193857     184  193848  193857  193860     188  193845  193848
  193851     184  193845  193848  193854     184  193845  193848  193857     187
  193842  193836  193845     189  193839  193836  193842     190  193839  193836
  193845     189  193836  193845  193848     188  193833  193836  193839     190
  193833  193836  193842     190  193833  193836  193845     189  194001  193998
  194004       1  193998  194004  194010       3  193986  193980  193998       5
  193980  193998  194001       9  193980  193998  194004      10  193968  193980
  193986      14  193968  193980  193998      15  194067  194064  194070       1
  194064  194070  194076       3  194034  194043  194052      22  194025  194034
  194043      23  194016  194010  194064      24  194016  194025  194034      23
  194010  194016  194025      28  194010  194064  194067       9  194010  194064
  194070      10  194004  194010  194016      31  194004  194010  194064      32
  194103  194100  194106       1  194100  194106  194112       3  194094  194091
  194097      33  194082  194076  194100      36  194082  194091  194094      37
  194082  194091  194097      37  194076  194082  194091      40  194076  194100
  194103       9  194076  194100  194106      10  194070  194076  194082      41
  194070  194076  194100      32  194151  194148  194154       1  194148  194154
  194160       3  194124  194118  194136      42  194118  194112  194148      44
  194112  194118  194124      48  194112  194118  194136      48  194112  194148
  194151       9  194112  194148  194154      10  194106  194112  194118      49
  194106  194112  194148      32  194217  194214  194220       1  194214  194220
  194226       3  194184  194193  194202      22  194175  194184  194193      23
  194166  194160  194214      24  194166  194175  194184      23  194160  194166
  194175      28  194160  194214  194217       9  194160  194214  194220      10
  194154  194160  194166      31  194154  194160  194214      32  194277  194274
  194280       1  194274  194280  194286       3  194256  194262  194268      51
  194250  194256  194262      51  194244  194241  194268      51  194244  194250
  194256      51  194241  194244  194250      51  194241  194268  194262      51
  194232  194226  194274       5  194232  194241  194244      53  194232  194241
  194268      53  194226  194232  194241      55  194226  194274  194277       9
  194226  194274  194280      10  194220  194226  194232      56  194220  194226
  194274      32  194298  194295  194301       1  194295  194301  194307       3
  194286  194295  194298       9  194286  194295  194301      10  194280  194286
  194295      32  194328  194325  194331       1  194325  194331  194337       3
  194313  194307  194325       5  194307  194325  194328       9  194307  194325
  194331      10  194301  194307  194313      56  194301  194307  194325      32
  194364  194361  194367       1  194361  194367  194373       3  194355  194352
  194358      33  194343  194337  194361      36  194343  194352  194355      37
  194343  194352  194358      37  194337  194343  194352      40  194337  194361
  194364       9  194337  194361  194367      10  194331  194337  194343      41
  194331  194337  194361      32  194394  194391  194397       1  194391  194397
  194403       3  194379  194373  194391       5  194373  194391  194394       9
  194373  194391  194397      10  194367  194373  194379      56  194367  194373
  194391      32  194466  194463  194469       1  194463  194469  194475       3
  194445  194442  194454      59  194436  194442  194445      59  194436  194442
  194454      59  194427  194436  194442      64  194418  194427  194436      66
  194409  194403  194463      24  194409  194418  194427      23  194403  194409
  194418      28  194403  194463  194466       9  194403  194463  194469      10
  194397  194403  194409      31  194397  194403  194463      32  194496  194493
  194499       1  194493  194499  194505       3  194481  194475  194493       5
  194475  194493  194496       9  194475  194493  194499      10  194469  194475
  194481      56  194469  194475  194493      32  194553  194550  194556       1
  194550  194556  194562       3  194526  194520  194538      42  194511  194505
  194550      36  194511  194520  194526      69  194511  194520  194538      69
  194505  194511  194520      70  194505  194550  194553       9  194505  194550
  194556      10  194499  194505  194511      41  194499  194505  194550      32
  194604  194601  194607       1  194601  194607  194613       3  194577  194586
  194589      75  194568  194562  194601      36  194568  194577  194586      78
  194562  194568  194577      79  194562  194601  194604       9  194562  194601
  194607      10  194556  194562  194568      41  194556  194562  194601      32
  194661  194658  194664       1  194658  194664  194670       3  194634  194628
  194646      42  194619  194613  194658      36  194619  194628  194634      69
  194619  194628  194646      69  194613  194619  194628      70  194613  194658
  194661       9  194613  194658  194664      10  194607  194613  194619      41
  194607  194613  194658      32  194712  194709  194715       1  194709  194715
  194721       3  194697  194694  194700       1  194685  194694  194697      82
  194685  194694  194700      83  194676  194670  194709      36  194676  194685
  194694      84  194670  194676  194685      79  194670  194709  194712       9
  194670  194709  194715      10  194664  194670  194676      41  194664  194670
  194709      32  194733  194730  194736       1  194730  194736  194742       3
  194721  194730  194733       9  194721  194730  194736      10  194715  194721
  194730      32  194781  194778  194784       1  194778  194784  194790       3
  194754  194748  194766      42  194748  194742  194778      44  194742  194748
  194754      48  194742  194748  194766      48  194742  194778  194781       9
  194742  194778  194784      10  194736  194742  194748      49  194736  194742
  194778      32  194817  194814  194820       1  194814  194820  194826       3
  194808  194805  194811      33  194796  194790  194814      36  194796  194805
  194808      37  194796  194805  194811      37  194790  194796  194805      40
  194790  194814  194817       9  194790  194814  194820      10  194784  194790
  194796      41  194784  194790  194814      32  194874  194871  194877       1
  194871  194877  194883       3  194847  194841  194859      42  194832  194826
  194871      36  194832  194841  194847      69  194832  194841  194859      69
  194826  194832  194841      70  194826  194871  194874       9  194826  194871
  194877      10  194820  194826  194832      41  194820  194826  194871      32
  194931  194928  194934       1  194928  194934  194940       3  194904  194898
  194916      42  194889  194883  194928      36  194889  194898  194904      69
  194889  194898  194916      69  194883  194889  194898      70  194883  194928
  194931       9  194883  194928  194934      10  194877  194883  194889      41
  194877  194883  194928      32  194961  194958  194964       1  194958  194964
  194970       3  194946  194940  194958       5  194940  194958  194961       9
  194940  194958  194964      10  194934  194940  194946      56  194934  194940
  194958      32  194997  194994  195000       1  194994  195000  195006       3
  194988  194985  194991      33  194976  194970  194994      36  194976  194985
  194988      37  194976  194985  194991      37  194970  194976  194985      40
  194970  194994  194997       9  194970  194994  195000      10  194964  194970
  194976      41  194964  194970  194994      32  195027  195024  195030       1
  195024  195030  195036       3  195012  195006  195024       5  195006  195024
  195027       9  195006  195024  195030      10  195000  195006  195012      56
  195000  195006  195024      32  195075  195072  195078       1  195072  195078
  195084       3  195048  195042  195060      42  195042  195036  195072      44
  195036  195042  195048      48  195036  195042  195060      48  195036  195072
  195075       9  195036  195072  195078      10  195030  195036  195042      49
  195030  195036  195072      32  195105  195102  195108       1  195102  195108
  195114       3  195090  195084  195102       5  195084  195102  195105       9
  195084  195102  195108      10  195078  195084  195090      56  195078  195084
  195102      32  195153  195150  195156       1  195150  195156  195162       3
  195126  195120  195138      42  195120  195114  195150      44  195114  195120
  195126      48  195114  195120  195138      48  195114  195150  195153       9
  195114  195150  195156      10  195108  195114  195120      49  195108  195114
  195150      32  195195  195192  195198       1  195192  195198  195204       3
  195174  195168  195186      85  195168  195162  195192      44  195162  195168
  195174      48  195162  195168  195186      90  195162  195192  195195       9
  195162  195192  195198      10  195156  195162  195168      49  195156  195162
  195192      32  195246  195243  195249       1  195243  195249  195255       3
  195219  195228  195231      75  195210  195204  195243      36  195210  195219
  195228      78  195204  195210  195219      79  195204  195243  195246       9
  195204  195243  195249      10  195198  195204  195210      41  195198  195204
  195243      32  195267  195264  195270       1  195264  195270  195273      91
  195264  195270  195300       3  195255  195264  195267       9  195255  195264
  195270      10  195249  195255  195264      32  195309  195306  195312       1
  195306  195312  195318       3  195300  195306  195309       9  195300  195306
  195312      10  195291  195300  195306       5  195282  195291  195300      93
  195273  195270  195300      95  195273  195282  195291      96  195270  195273
  195282      98  195270  195300  195291      56  195270  195300  195306      32
  195375  195372  195378       1  195372  195378  195384       3  195342  195351
  195360      22  195333  195342  195351      23  195324  195318  195372      24
  195324  195333  195342      23  195318  195324  195333      28  195318  195372
  195375       9  195318  195372  195378      10  195312  195318  195324      31
  195312  195318  195372      32  195396  195393  195399       1  195393  195399
  195405       3  195384  195393  195396       9  195384  195393  195399      10
  195378  195384  195393      32  195468  195465  195471       1  195465  195471
  195477       3  195447  195444  195456      59  195438  195444  195447      59
  195438  195444  195456      59  195429  195438  195444      64  195420  195429
  195438      66  195411  195405  195465      24  195411  195420  195429      23
  195405  195411  195420      28  195405  195465  195468       9  195405  195465
  195471      10  195399  195405  195411      31  195399  195405  195465      32
  195510  195507  195513       1  195507  195513  195519       3  195489  195483
  195501      85  195483  195477  195507      44  195477  195483  195489      48
  195477  195483  195501      90  195477  195507  195510       9  195477  195507
  195513      10  195471  195477  195483      49  195471  195477  195507      32
  195558  195555  195561       1  195555  195561  195567       3  195531  195525
  195543      42  195525  195519  195555      44  195519  195525  195531      48
  195519  195525  195543      48  195519  195555  195558       9  195519  195555
  195561      10  195513  195519  195525      49  195513  195519  195555      32
  195615  195612  195618       1  195612  195618  195624       3  195579  195573
  195591      69  195573  195567  195612      44  195573  195591  195600     101
  195567  195573  195579      48  195567  195573  195591     102  195567  195612
  195615       9  195567  195612  195618      10  195561  195567  195573      49
  195561  195567  195612      32  195672  195669  195675       1  195669  195675
  195681       3  195636  195630  195648      69  195630  195624  195669      44
  195630  195648  195657     101  195624  195630  195636      48  195624  195630
  195648     102  195624  195669  195672       9  195624  195669  195675      10
  195618  195624  195630      49  195618  195624  195669      32  195717  195714
  195720       1  195714  195720  195726       3  195708  195705  195711      33
  195696  195705  195708      37  195696  195705  195711      37  195687  195681
  195714      36  195687  195696  195705     103  195681  195687  195696      79
  195681  195714  195717       9  195681  195714  195720      10  195675  195681
  195687      41  195675  195681  195714      32  195768  195765  195771       1
  195765  195771  195777       3  195753  195750  195756       1  195741  195750
  195753      82  195741  195750  195756      83  195732  195726  195765      36
  195732  195741  195750      84  195726  195732  195741      79  195726  195765
  195768       9  195726  195765  195771      10  195720  195726  195732      41
  195720  195726  195765      32  195801  195798  195804       1  195798  195804
  195810       3  195783  195777  195798      36  195777  195783  195792     107
  195777  195798  195801       9  195777  195798  195804      10  195771  195777
  195783      41  195771  195777  195798      32  195873  195870  195876       1
  195870  195876  195882       3  195855  195861  195867     109  195849  195855
  195861      51  195843  195840  195867     110  195843  195849  195855      51
  195840  195843  195849     112  195840  195867  195861     113  195834  195840
  195843     115  195834  195840  195867     116  195828  195825  195867     118
  195828  195834  195840     120  195825  195828  195834     122  195825  195867
  195840     123  195825  195867  195861     124  195816  195810  195870       5
  195816  195825  195828     126  195816  195825  195867     127  195810  195816
  195825     128  195810  195870  195873       9  195810  195870  195876      10
  195804  195810  195816      56  195804  195810  195870      32  195894  195891
  195897       1  195891  195897  195903       3  195882  195891  195894       9
  195882  195891  195897      10  195876  195882  195891      32  195927  195924
  195930       1  195924  195930  195933      91  195924  195930  195960       3
  195909  195903  195924      36  195903  195909  195918     107  195903  195924
  195927       9  195903  195924  195930      10  195897  195903  195909      41
  195897  195903  195924      32  195969  195966  195972       1  195966  195972
  195978       3  195960  195966  195969       9  195960  195966  195972      10
  195951  195960  195966       5  195942  195951  195960      93  195933  195930
  195960      95  195933  195942  195951      96  195930  195933  195942      98
  195930  195960  195951      56  195930  195960  195966      32  196035  196032
  196038       1  196032  196038  196044       3  196002  196011  196020      22
  195993  196002  196011      23  195984  195978  196032      24  195984  195993
  196002      23  195978  195984  195993      28  195978  196032  196035       9
  195978  196032  196038      10  195972  195978  195984      31  195972  195978
  196032      32  196083  196080  196086       1  196080  196086  196092       3
  196056  196050  196068      42  196050  196044  196080      44  196044  196050
  196056      48  196044  196050  196068      48  196044  196080  196083       9
  196044  196080  196086      10  196038  196044  196050      49  196038  196044
  196080      32  196125  196122  196128       1  196122  196128  196134       3
  196104  196098  196116      85  196098  196092  196122      44  196092  196098
  196104      48  196092  196098  196116      90  196092  196122  196125       9
  196092  196122  196128      10  196086  196092  196098      49  196086  196092
  196122      32  196191  196188  196194       1  196188  196194  196200       3
  196158  196167  196176      22  196149  196158  196167      23  196140  196134
  196188      24  196140  196149  196158      23  196134  196140  196149      28
  196134  196188  196191       9  196134  196188  196194      10  196128  196134
  196140      31  196128  196134  196188      32  196227  196224  196230       1
  196224  196230  196236       3  196218  196215  196221      33  196206  196200
  196224      36  196206  196215  196218      37  196206  196215  196221      37
  196200  196206  196215      40  196200  196224  196227       9  196200  196224
  196230      10  196194  196200  196206      41  196194  196200  196224      32
  196248  196245  196251       1  196245  196251  196257       3  196236  196245
  196248       9  196236  196245  196251      10  196230  196236  196245      32
  196296  196293  196299       1  196293  196299  196305       3  196269  196263
  196281      42  196263  196257  196293      44  196257  196263  196269      48
  196257  196263  196281      48  196257  196293  196296       9  196257  196293
  196299      10  196251  196257  196263      49  196251  196257  196293      32
  196338  196335  196341       1  196335  196341  196347       3  196317  196311
  196329      85  196311  196305  196335      44  196305  196311  196317      48
  196305  196311  196329      90  196305  196335  196338       9  196305  196335
  196341      10  196299  196305  196311      49  196299  196305  196335      32
  196386  196383  196389       1  196383  196389  196395       3  196359  196353
  196371      42  196353  196347  196383      44  196347  196353  196359      48
  196347  196353  196371      48  196347  196383  196386       9  196347  196383
  196389      10  196341  196347  196353      49  196341  196347  196383      32
  196416  196413  196419       1  196413  196419  196425       3  196401  196395
  196413       5  196395  196413  196416       9  196395  196413  196419      10
  196389  196395  196401      56  196389  196395  196413      32  196482  196479
  196485       1  196479  196485  196491       3  196449  196458  196467      22
  196440  196449  196458      23  196431  196425  196479      24  196431  196440
  196449      23  196425  196431  196440      28  196425  196479  196482       9
  196425  196479  196485      10  196419  196425  196431      31  196419  196425
  196479      32  196515  196512  196518       1  196512  196518  196524       3
  196497  196491  196512      36  196491  196497  196506     107  196491  196512
  196515       9  196491  196512  196518      10  196485  196491  196497      41
  196485  196491  196512      32  196572  196569  196575       1  196569  196575
  196581       3  196536  196530  196548      69  196530  196524  196569      44
  196530  196548  196557     101  196524  196530  196536      48  196524  196530
  196548     102  196524  196569  196572       9  196524  196569  196575      10
  196518  196524  196530      49  196518  196524  196569      32  196608  196605
  196611       1  196605  196611  196617       3  196599  196596  196602      33
  196587  196581  196605      36  196587  196596  196599      37  196587  196596
  196602      37  196581  196587  196596      40  196581  196605  196608       9
  196581  196605  196611      10  196575  196581  196587      41  196575  196581
  196605      32  196665  196662  196668       1  196662  196668  196674       3
  196638  196632  196650      42  196623  196617  196662      36  196623  196632
  196638      69  196623  196632  196650      69  196617  196623  196632      70
  196617  196662  196665       9  196617  196662  196668      10  196611  196617
  196623      41  196611  196617  196662      32  196731  196728  196734       1
  196728  196734  196740       3  196698  196707  196716      22  196689  196698
  196707      23  196680  196674  196728      24  196680  196689  196698      23
  196674  196680  196689      28  196674  196728  196731       9  196674  196728
  196734      10  196668  196674  196680      31  196668  196674  196728      32
  196767  196764  196770       1  196764  196770  196776       3  196758  196755
  196761      33  196746  196740  196764      36  196746  196755  196758      37
  196746  196755  196761      37  196740  196746  196755      40  196740  196764
  196767       9  196740  196764  196770      10  196734  196740  196746      41
  196734  196740  196764      32  196833  196830  196836       1  196830  196836
  196842       3  196800  196809  196818      22  196791  196800  196809      23
  196782  196776  196830      24  196782  196791  196800      23  196776  196782
  196791      28  196776  196830  196833       9  196776  196830  196836      10
  196770  196776  196782      31  196770  196776  196830      32  196896  196893
  196899       1  196893  196899  196905       3  196875  196872  196881     129
  196872  196881  196887     132  196866  196872  196875     129  196866  196872
  196881     133  196860  196857  196887      51  196860  196866  196872     132
  196857  196860  196866      51  196857  196887  196881      51  196848  196842
  196893       5  196848  196857  196860      53  196848  196857  196887      53
  196842  196848  196857      55  196842  196893  196896       9  196842  196893
  196899      10  196836  196842  196848      56  196836  196842  196893      32
  196962  196959  196965       1  196959  196965  196971       3  196929  196938
  196947      22  196920  196929  196938      23  196911  196905  196959      24
  196911  196920  196929      23  196905  196911  196920      28  196905  196959
  196962       9  196905  196959  196965      10  196899  196905  196911      31
  196899  196905  196959      32  197004  197001  197007       1  197001  197007
  197013       3  196989  196986  196992       1  196977  196971  197001      36
  196977  196986  196989      82  196977  196986  196992      83  196971  196977
  196986     134  196971  197001  197004       9  196971  197001  197007      10
  196965  196971  196977      41  196965  196971  197001      32  197061  197058
  197064       1  197058  197064  197070       3  197025  197019  197037      69
  197019  197013  197058      44  197019  197037  197046     101  197013  197019
  197025      48  197013  197019  197037     102  197013  197058  197061       9
  197013  197058  197064      10  197007  197013  197019      49  197007  197013
  197058      32  197082  197079  197085       1  197079  197085  197091       3
  197070  197079  197082       9  197070  197079  197085      10  197064  197070
  197079      32  197112  197109  197115       1  197109  197115  197121       3
  197097  197091  197109       5  197091  197109  197112       9  197091  197109
  197115      10  197085  197091  197097      56  197085  197091  197109      32
  197178  197175  197181       1  197175  197181  197187       3  197145  197154
  197163      22  197136  197145  197154      23  197127  197121  197175      24
  197127  197136  197145      23  197121  197127  197136      28  197121  197175
  197178       9  197121  197175  197181      10  197115  197121  197127      31
  197115  197121  197175      32  197235  197232  197238       1  197232  197238
  197244       3  197208  197202  197220      42  197193  197187  197232      36
  197193  197202  197208      69  197193  197202  197220      69  197187  197193
  197202      70  197187  197232  197235       9  197187  197232  197238      10
  197181  197187  197193      41  197181  197187  197232      32  197292  197289
  197295       1  197289  197295  197301       3  197256  197250  197268      69
  197250  197244  197289      44  197250  197268  197277     101  197244  197250
  197256      48  197244  197250  197268     102  197244  197289  197292       9
  197244  197289  197295      10  197238  197244  197250      49  197238  197244
  197289      32  197343  197340  197346       1  197340  197346  197352       3
  197328  197325  197331       1  197316  197325  197328      82  197316  197325
  197331      83  197307  197301  197340      36  197307  197316  197325      84
  197301  197307  197316      79  197301  197340  197343       9  197301  197340
  197346      10  197295  197301  197307      41  197295  197301  197340      32
  197379  197376  197382       1  197376  197382  197388       3  197370  197367
  197373      33  197358  197352  197376      36  197358  197367  197370      37
  197358  197367  197373      37  197352  197358  197367      40  197352  197376
  197379       9  197352  197376  197382      10  197346  197352  197358      41
  197346  197352  197376      32  197427  197424  197430       1  197424  197430
  197436       3  197400  197394  197412      42  197394  197388  197424      44
  197388  197394  197400      48  197388  197394  197412      48  197388  197424
  197427       9  197388  197424  197430      10  197382  197388  197394      49
  197382  197388  197424      32  197457  197454  197460       1  197454  197460
  197466       3  197442  197436  197454       5  197436  197454  197457       9
  197436  197454  197460      10  197430  197436  197442      56  197430  197436
  197454      32  197499  197496  197502       1  197496  197502  197508       3
  197484  197481  197487       1  197472  197466  197496      36  197472  197481
  197484      82  197472  197481  197487      83  197466  197472  197481     134
  197466  197496  197499       9  197466  197496  197502      10  197460  197466
  197472      41  197460  197466  197496      32  197541  197538  197544       1
  197538  197544  197550       3  197526  197523  197529       1  197514  197508
  197538      36  197514  197523  197526      82  197514  197523  197529      83
  197508  197514  197523     134  197508  197538  197541       9  197508  197538
  197544      10  197502  197508  197514      41  197502  197508  197538      32
  197583  197580  197586       1  197580  197586  197592       3  197562  197556
  197574      85  197556  197550  197580      44  197550  197556  197562      48
  197550  197556  197574      90  197550  197580  197583       9  197550  197580
  197586      10  197544  197550  197556      49  197544  197550  197580      32
  197625  197622  197628       1  197622  197628  197634       3  197610  197607
  197613       1  197598  197592  197622      36  197598  197607  197610      82
  197598  197607  197613      83  197592  197598  197607     134  197592  197622
  197625       9  197592  197622  197628      10  197586  197592  197598      41
  197586  197592  197622      32  197670  197667  197673       1  197667  197673
  197679       3  197661  197658  197664      33  197649  197658  197661      37
  197649  197658  197664      37  197640  197634  197667      36  197640  197649
  197658     103  197634  197640  197649      79  197634  197667  197670       9
  197634  197667  197673      10  197628  197634  197640      41  197628  197634
  197667      32  197715  197712  197718       1  197712  197718  197724       3
  197706  197703  197709      33  197694  197703  197706      37  197694  197703
  197709      37  197685  197679  197712      36  197685  197694  197703     103
  197679  197685  197694      79  197679  197712  197715       9  197679  197712
  197718      10  197673  197679  197685      41  197673  197679  197712      32
  197745  197742  197748       1  197742  197748  197754       3  197730  197724
  197742       5  197724  197742  197745       9  197724  197742  197748      10
  197718  197724  197730      56  197718  197724  197742      32  197766  197763
  197769       1  197763  197769  197775       3  197754  197763  197766       9
  197754  197763  197769      10  197748  197754  197763      32  197802  197799
  197805       1  197799  197805  197811       3  197793  197790  197796      33
  197781  197775  197799      36  197781  197790  197793      37  197781  197790
  197796      37  197775  197781  197790      40  197775  197799  197802       9
  197775  197799  197805      10  197769  197775  197781      41  197769  197775
  197799      32  197823  197820  197826       1  197820  197826  197832       3
  197811  197820  197823       9  197811  197820  197826      10  197805  197811
  197820      32  197865  197862  197868       1  197862  197868  197874       3
  197844  197838  197856      85  197838  197832  197862      44  197832  197838
  197844      48  197832  197838  197856      90  197832  197862  197865       9
  197832  197862  197868      10  197826  197832  197838      49  197826  197832
  197862      32  197907  197904  197910       1  197904  197910  197916       3
  197886  197880  197898      85  197880  197874  197904      44  197874  197880
  197886      48  197874  197880  197898      90  197874  197904  197907       9
  197874  197904  197910      10  197868  197874  197880      49  197868  197874
  197904      32  197949  197946  197952       1  197946  197952  197958       3
  197928  197922  197940      85  197922  197916  197946      44  197916  197922
  197928      48  197916  197922  197940      90  197916  197946  197949       9
  197916  197946  197952      10  197910  197916  197922      49  197910  197916
  197946      32  197979  197976  197982       1  197976  197982  197988       3
  197964  197958  197976       5  197958  197976  197979       9  197958  197976
  197982      10  197952  197958  197964      56  197952  197958  197976      32
  198021  198018  198024       1  198018  198024  198030       3  198000  197994
  198012      85  197994  197988  198018      44  197988  197994  198000      48
  197988  197994  198012      90  197988  198018  198021       9  197988  198018
  198024      10  197982  197988  197994      49  197982  197988  198018      32
  198069  198066  198072       1  198066  198072  198078       3  198042  198036
  198054      42  198036  198030  198066      44  198030  198036  198042      48
  198030  198036  198054      48  198030  198066  198069       9  198030  198066
  198072      10  198024  198030  198036      49  198024  198030  198066      32
  198126  198123  198129       1  198123  198129  198135       3  198099  198093
  198111      42  198084  198078  198123      36  198084  198093  198099      69
  198084  198093  198111      69  198078  198084  198093      70  198078  198123
  198126       9  198078  198123  198129      10  198072  198078  198084      41
  198072  198078  198123      32  198156  198153  198159       1  198153  198159
  198165       3  198141  198135  198153       5  198135  198153  198156       9
  198135  198153  198159      10  198129  198135  198141      56  198129  198135
  198153      32  198228  198225  198231       1  198225  198231  198237       3
  198207  198204  198216      59  198198  198204  198207      59  198198  198204
  198216      59  198189  198198  198204      64  198180  198189  198198      66
  198171  198165  198225      24  198171  198180  198189      23  198165  198171
  198180      28  198165  198225  198228       9  198165  198225  198231      10
  198159  198165  198171      31  198159  198165  198225      32  198261  198258
  198264       1  198258  198264  198270       3  198243  198237  198258      36
  198237  198243  198252     107  198237  198258  198261       9  198237  198258
  198264      10  198231  198237  198243      41  198231  198237  198258      32
  198318  198315  198321       1  198315  198321  198327       3  198282  198276
  198294      69  198276  198270  198315      44  198276  198294  198303     101
  198270  198276  198282      48  198270  198276  198294     102  198270  198315
  198318       9  198270  198315  198321      10  198264  198270  198276      49
  198264  198270  198315      32  198348  198345  198351       1  198345  198351
  198357       3  198333  198327  198345       5  198327  198345  198348       9
  198327  198345  198351      10  198321  198327  198333      56  198321  198327
  198345      32  198414  198411  198417       1  198411  198417  198423       3
  198381  198390  198399      22  198372  198381  198390      23  198363  198357
  198411      24  198363  198372  198381      23  198357  198363  198372      28
  198357  198411  198414       9  198357  198411  198417      10  198351  198357
  198363      31  198351  198357  198411      32  198459  198456  198462       1
  198456  198462  198468       3  198450  198447  198453      33  198438  198447
  198450      37  198438  198447  198453      37  198429  198423  198456      36
  198429  198438  198447     103  198423  198429  198438      79  198423  198456
  198459       9  198423  198456  198462      10  198417  198423  198429      41
  198417  198423  198456      32  198480  198477  198483       1  198477  198483
  198489       3  198468  198477  198480       9  198468  198477  198483      10
  198462  198468  198477      32  198540  198537  198543       1  198537  198543
  198549       3  198519  198525  198531      51  198513  198519  198525      51
  198507  198504  198531      51  198507  198513  198519      51  198504  198507
  198513      51  198504  198531  198525      51  198495  198489  198537       5
  198495  198504  198507      53  198495  198504  198531      53  198489  198495
  198504      55  198489  198537  198540       9  198489  198537  198543      10
  198483  198489  198495      56  198483  198489  198537      32  198585  198582
  198588       1  198582  198588  198594       3  198576  198573  198579      33
  198564  198573  198576      37  198564  198573  198579      37  198555  198549
  198582      36  198555  198564  198573     103  198549  198555  198564      79
  198549  198582  198585       9  198549  198582  198588      10  198543  198549
  198555      41  198543  198549  198582      32  198651  198648  198654       1
  198648  198654  198660       3  198618  198627  198636      22  198609  198618
  198627      23  198600  198594  198648      24  198600  198609  198618      23
  198594  198600  198609      28  198594  198648  198651       9  198594  198648
  198654      10  198588  198594  198600      31  198588  198594  198648      32
  198708  198705  198711       1  198705  198711  198717       3  198672  198666
  198684      69  198666  198660  198705      44  198666  198684  198693     101
  198660  198666  198672      48  198660  198666  198684     102  198660  198705
  198708       9  198660  198705  198711      10  198654  198660  198666      49
  198654  198660  198705      32  198741  198738  198744       1  198738  198744
  198750       3  198723  198717  198738      36  198717  198723  198732     107
  198717  198738  198741       9  198717  198738  198744      10  198711  198717
  198723      41  198711  198717  198738      32  198807  198804  198810       1
  198804  198810  198816       3  198774  198783  198792      22  198765  198774
  198783      23  198756  198750  198804      24  198756  198765  198774      23
  198750  198756  198765      28  198750  198804  198807       9  198750  198804
  198810      10  198744  198750  198756      31  198744  198750  198804      32
  198828  198825  198831       1  198825  198831  198837       3  198816  198825
  198828       9  198816  198825  198831      10  198810  198816  198825      32
  198858  198855  198861       1  198855  198861  198867       3  198843  198837
  198855       5  198837  198855  198858       9  198837  198855  198861      10
  198831  198837  198843      56  198831  198837  198855      32  198900  198897
  198903       1  198897  198903  198906      91  198897  198903  198933       3
  198885  198882  198888       1  198873  198867  198897      36  198873  198882
  198885      82  198873  198882  198888      83  198867  198873  198882     134
  198867  198897  198900       9  198867  198897  198903      10  198861  198867
  198873      41  198861  198867  198897      32  198942  198939  198945       1
  198939  198945  198951       3  198933  198939  198942       9  198933  198939
  198945      10  198924  198933  198939       5  198915  198924  198933      93
  198906  198903  198933      95  198906  198915  198924      96  198903  198906
  198915      98  198903  198933  198924      56  198903  198933  198939      32
  198990  198987  198993       1  198987  198993  198999       3  198963  198957
  198975      42  198957  198951  198987      44  198951  198957  198963      48
  198951  198957  198975      48  198951  198987  198990       9  198951  198987
  198993      10  198945  198951  198957      49  198945  198951  198987      32
  199035  199032  199038       1  199032  199038  199044       3  199026  199023
  199029      33  199014  199023  199026      37  199014  199023  199029      37
  199005  198999  199032      36  199005  199014  199023     103  198999  199005
  199014      79  198999  199032  199035       9  198999  199032  199038      10
  198993  198999  199005      41  198993  198999  199032      32  199092  199089
  199095       1  199089  199095  199101       3  199056  199050  199068      69
  199050  199044  199089      44  199050  199068  199077     101  199044  199050
  199056      48  199044  199050  199068     102  199044  199089  199092       9
  199044  199089  199095      10  199038  199044  199050      49  199038  199044
  199089      32  199164  199161  199167       1  199161  199167  199173       3
  199143  199140  199152      59  199134  199140  199143      59  199134  199140
  199152      59  199125  199134  199140      64  199116  199125  199134      66
  199107  199101  199161      24  199107  199116  199125      23  199101  199107
  199116      28  199101  199161  199164       9  199101  199161  199167      10
  199095  199101  199107      31  199095  199101  199161      32  199236  199233
  199239       1  199233  199239  199245       3  199215  199212  199224      59
  199206  199212  199215      59  199206  199212  199224      59  199197  199206
  199212      64  199188  199197  199206      66  199179  199173  199233      24
  199179  199188  199197      23  199173  199179  199188      28  199173  199233
  199236       9  199173  199233  199239      10  199167  199173  199179      31
  199167  199173  199233      32  199257  199254  199260       1  199254  199260
  199266       3  199245  199254  199257       9  199245  199254  199260      10
  199239  199245  199254      32  199305  199302  199308       1  199302  199308
  199314       3  199278  199272  199290      42  199272  199266  199302      44
  199266  199272  199278      48  199266  199272  199290      48  199266  199302
  199305       9  199266  199302  199308      10  199260  199266  199272      49
  199260  199266  199302      32  199356  199353  199359       1  199353  199359
  199365       3  199329  199338  199341      75  199320  199314  199353      36
  199320  199329  199338      78  199314  199320  199329      79  199314  199353
  199356       9  199314  199353  199359      10  199308  199314  199320      41
  199308  199314  199353      32  199413  199410  199416       1  199410  199416
  199422       3  199386  199380  199398      42  199371  199365  199410      36
  199371  199380  199386      69  199371  199380  199398      69  199365  199371
  199380      70  199365  199410  199413       9  199365  199410  199416      10
  199359  199365  199371      41  199359  199365  199410      32  199443  199440
  199446       1  199440  199446  199452       3  199428  199422  199440       5
  199422  199440  199443       9  199422  199440  199446      10  199416  199422
  199428      56  199416  199422  199440      32  199491  199488  199494       1
  199488  199494  199500       3  199464  199458  199476      42  199458  199452
  199488      44  199452  199458  199464      48  199452  199458  199476      48
  199452  199488  199491       9  199452  199488  199494      10  199446  199452
  199458      49  199446  199452  199488      32  199527  199524  199530       1
  199524  199530  199536       3  199518  199515  199521      33  199506  199500
  199524      36  199506  199515  199518      37  199506  199515  199521      37
  199500  199506  199515      40  199500  199524  199527       9  199500  199524
  199530      10  199494  199500  199506      41  199494  199500  199524      32
  199557  199554  199560       1  199554  199560  199566       3  199542  199536
  199554       5  199536  199554  199557       9  199536  199554  199560      10
  199530  199536  199542      56  199530  199536  199554      32  199605  199602
  199608       1  199602  199608  199614       3  199578  199572  199590      42
  199572  199566  199602      44  199566  199572  199578      48  199566  199572
  199590      48  199566  199602  199605       9  199566  199602  199608      10
  199560  199566  199572      49  199560  199566  199602      32  199662  199659
  199665       1  199659  199665  199671       3  199626  199620  199638      69
  199620  199614  199659      44  199620  199638  199647     101  199614  199620
  199626      48  199614  199620  199638     102  199614  199659  199662       9
  199614  199659  199665      10  199608  199614  199620      49  199608  199614
  199659      32  199692  199689  199695       1  199689  199695  199701       3
  199677  199671  199689       5  199671  199689  199692       9  199671  199689
  199695      10  199665  199671  199677      56  199665  199671  199689      32
  199737  199734  199740       1  199734  199740  199746       3  199728  199725
  199731      33  199716  199725  199728      37  199716  199725  199731      37
  199707  199701  199734      36  199707  199716  199725     103  199701  199707
  199716      79  199701  199734  199737       9  199701  199734  199740      10
  199695  199701  199707      41  199695  199701  199734      32  199794  199791
  199797       1  199791  199797  199803       3  199767  199761  199779      42
  199752  199746  199791      36  199752  199761  199767      69  199752  199761
  199779      69  199746  199752  199761      70  199746  199791  199794       9
  199746  199791  199797      10  199740  199746  199752      41  199740  199746
  199791      32  199860  199857  199863       1  199857  199863  199869       3
  199827  199836  199845      22  199818  199827  199836      23  199809  199803
  199857      24  199809  199818  199827      23  199803  199809  199818      28
  199803  199857  199860       9  199803  199857  199863      10  199797  199803
  199809      31  199797  199803  199857      32  199926  199923  199929       1
  199923  199929  199935       3  199893  199902  199911      22  199884  199893
  199902      23  199875  199869  199923      24  199875  199884  199893      23
  199869  199875  199884      28  199869  199923  199926       9  199869  199923
  199929      10  199863  199869  199875      31  199863  199869  199923      32
  199977  199974  199980       1  199974  199980  199986       3  199962  199959
  199965       1  199950  199959  199962      82  199950  199959  199965      83
  199941  199935  199974      36  199941  199950  199959      84  199935  199941
  199950      79  199935  199974  199977       9  199935  199974  199980      10
  199929  199935  199941      41  199929  199935  199974      32  200010  200007
  200013       1  200007  200013  200019       3  199992  199986  200007      36
  199986  199992  200001     107  199986  200007  200010       9  199986  200007
  200013      10  199980  199986  199992      41  199980  199986  200007      32
  200076  200073  200079       1  200073  200079  200082      91  200073  200079
  200109       3  200043  200052  200061      22  200034  200043  200052      23
  200025  200019  200073      24  200025  200034  200043      23  200019  200025
  200034      28  200019  200073  200076       9  200019  200073  200079      10
  200013  200019  200025      31  200013  200019  200073      32  200118  200115
  200121       1  200115  200121  200127       3  200109  200115  200118       9
  200109  200115  200121      10  200100  200109  200115       5  200091  200100
  200109      93  200082  200079  200109      95  200082  200091  200100      96
  200079  200082  200091      98  200079  200109  200100      56  200079  200109
  200115      32  200166  200163  200169       1  200163  200169  200175       3
  200139  200133  200151      42  200133  200127  200163      44  200127  200133
  200139      48  200127  200133  200151      48  200127  200163  200166       9
  200127  200163  200169      10  200121  200127  200133      49  200121  200127
  200163      32  200208  200205  200211       1  200205  200211  200217       3
  200187  200181  200199      85  200181  200175  200205      44  200175  200181
  200187      48  200175  200181  200199      90  200175  200205  200208       9
  200175  200205  200211      10  200169  200175  200181      49  200169  200175
  200205      32  200250  200247  200253       1  200247  200253  200256      91
  200247  200253  200283       3  200229  200223  200241      85  200223  200217
  200247      44  200217  200223  200229      48  200217  200223  200241      90
  200217  200247  200250       9  200217  200247  200253      10  200211  200217
  200223      49  200211  200217  200247      32  200292  200289  200295       1
  200289  200295  200301       3  200283  200289  200292       9  200283  200289
  200295      10  200274  200283  200289       5  200265  200274  200283      93
  200256  200253  200283      95  200256  200265  200274      96  200253  200256
  200265      98  200253  200283  200274      56  200253  200283  200289      32
  200337  200334  200340       1  200334  200340  200346       3  200328  200325
  200331      33  200316  200325  200328      37  200316  200325  200331      37
  200307  200301  200334      36  200307  200316  200325     103  200301  200307
  200316      79  200301  200334  200337       9  200301  200334  200340      10
  200295  200301  200307      41  200295  200301  200334      32  200382  200379
  200385       1  200379  200385  200391       3  200373  200370  200376      33
  200361  200370  200373      37  200361  200370  200376      37  200352  200346
  200379      36  200352  200361  200370     103  200346  200352  200361      79
  200346  200379  200382       9  200346  200379  200385      10  200340  200346
  200352      41  200340  200346  200379      32  200439  200436  200442       1
  200436  200442  200448       3  200403  200397  200415      69  200397  200391
  200436      44  200397  200415  200424     101  200391  200397  200403      48
  200391  200397  200415     102  200391  200436  200439       9  200391  200436
  200442      10  200385  200391  200397      49  200385  200391  200436      32
  200469  200466  200472       1  200466  200472  200478       3  200454  200448
  200466       5  200448  200466  200469       9  200448  200466  200472      10
  200442  200448  200454      56  200442  200448  200466      32  200520  200517
  200523       1  200517  200523  200529       3  200505  200502  200508       1
  200493  200502  200505      82  200493  200502  200508      83  200484  200478
  200517      36  200484  200493  200502      84  200478  200484  200493      79
  200478  200517  200520       9  200478  200517  200523      10  200472  200478
  200484      41  200472  200478  200517      32  200568  200565  200571       1
  200565  200571  200577       3  200541  200535  200553      42  200535  200529
  200565      44  200529  200535  200541      48  200529  200535  200553      48
  200529  200565  200568       9  200529  200565  200571      10  200523  200529
  200535      49  200523  200529  200565      32  200598  200595  200601       1
  200595  200601  200607       3  200583  200577  200595       5  200577  200595
  200598       9  200577  200595  200601      10  200571  200577  200583      56
  200571  200577  200595      32  200640  200637  200643       1  200637  200643
  200649       3  200619  200613  200631      85  200613  200607  200637      44
  200607  200613  200619      48  200607  200613  200631      90  200607  200637
  200640       9  200607  200637  200643      10  200601  200607  200613      49
  200601  200607  200637      32  200697  200694  200700       1  200694  200700
  200706       3  200661  200655  200673      69  200655  200649  200694      44
  200655  200673  200682     101  200649  200655  200661      48  200649  200655
  200673     102  200649  200694  200697       9  200649  200694  200700      10
  200643  200649  200655      49  200643  200649  200694      32  200730  200727
  200733       1  200727  200733  200739       3  200712  200706  200727      36
  200706  200712  200721     107  200706  200727  200730       9  200706  200727
  200733      10  200700  200706  200712      41  200700  200706  200727      32
  200760  200757  200763       1  200757  200763  200769       3  200745  200739
  200757       5  200739  200757  200760       9  200739  200757  200763      10
  200733  200739  200745      56  200733  200739  200757      32  200802  200799
  200805       1  200799  200805  200811       3  200787  200784  200790       1
  200775  200769  200799      36  200775  200784  200787      82  200775  200784
  200790      83  200769  200775  200784     134  200769  200799  200802       9
  200769  200799  200805      10  200763  200769  200775      41  200763  200769
  200799      32  200823  200820  200826       1  200820  200826  200832       3
  200811  200820  200823       9  200811  200820  200826      10  200805  200811
  200820      32  200859  200856  200862       1  200856  200862  200868       3
  200850  200847  200853      33  200838  200832  200856      36  200838  200847
  200850      37  200838  200847  200853      37  200832  200838  200847      40
  200832  200856  200859       9  200832  200856  200862      10  200826  200832
  200838      41  200826  200832  200856      32  200925  200922  200928       1
  200922  200928  200934       3  200892  200901  200910      22  200883  200892
  200901      23  200874  200868  200922      24  200874  200883  200892      23
  200868  200874  200883      28  200868  200922  200925       9  200868  200922
  200928      10  200862  200868  200874      31  200862  200868  200922      32
  200970  200967  200973       1  200967  200973  200979       3  200961  200958
  200964      33  200949  200958  200961      37  200949  200958  200964      37
  200940  200934  200967      36  200940  200949  200958     103  200934  200940
  200949      79  200934  200967  200970       9  200934  200967  200973      10
  200928  200934  200940      41  200928  200934  200967      32  201027  201024
  201030       1  201024  201030  201036       3  200991  200985  201003      69
  200985  200979  201024      44  200985  201003  201012     101  200979  200985
  200991      48  200979  200985  201003     102  200979  201024  201027       9
  200979  201024  201030      10  200973  200979  200985      49  200973  200979
  201024      32  201048  201045  201051       1  201045  201051  201057       3
  201036  201045  201048       9  201036  201045  201051      10  201030  201036
  201045      32  201090  201087  201093       1  201087  201093  201099       3
  201075  201072  201078       1  201063  201057  201087      36  201063  201072
  201075      82  201063  201072  201078      83  201057  201063  201072     134
  201057  201087  201090       9  201057  201087  201093      10  201051  201057
  201063      41  201051  201057  201087      32  201147  201144  201150       1
  201144  201150  201156       3  201111  201105  201123      69  201105  201099
  201144      44  201105  201123  201132     101  201099  201105  201111      48
  201099  201105  201123     102  201099  201144  201147       9  201099  201144
  201150      10  201093  201099  201105      49  201093  201099  201144      32
  201204  201201  201207       1  201201  201207  201213       3  201168  201162
  201180      69  201162  201156  201201      44  201162  201180  201189     101
  201156  201162  201168      48  201156  201162  201180     102  201156  201201
  201204       9  201156  201201  201207      10  201150  201156  201162      49
  201150  201156  201201      32  201237  201234  201240       1  201234  201240
  201246       3  201219  201213  201234      36  201213  201219  201228     107
  201213  201234  201237       9  201213  201234  201240      10  201207  201213
  201219      41  201207  201213  201234      32  201273  201270  201276       1
  201270  201276  201282       3  201264  201261  201267      33  201252  201246
  201270      36  201252  201261  201264      37  201252  201261  201267      37
  201246  201252  201261      40  201246  201270  201273       9  201246  201270
  201276      10  201240  201246  201252      41  201240  201246  201270      32
  201303  201300  201306       1  201300  201306  201312       3  201288  201282
  201300       5  201282  201300  201303       9  201282  201300  201306      10
  201276  201282  201288      56  201276  201282  201300      32  201354  201351
  201357       1  201351  201357  201363       3  201327  201336  201339      75
  201318  201312  201351      36  201318  201327  201336      78  201312  201318
  201327      79  201312  201351  201354       9  201312  201351  201357      10
  201306  201312  201318      41  201306  201312  201351      32  201420  201417
  201423       1  201417  201423  201429       3  201387  201396  201405      22
  201378  201387  201396      23  201369  201363  201417      24  201369  201378
  201387      23  201363  201369  201378      28  201363  201417  201420       9
  201363  201417  201423      10  201357  201363  201369      31  201357  201363
  201417      32  201486  201483  201489       1  201483  201489  201495       3
  201453  201462  201471      22  201444  201453  201462      23  201435  201429
  201483      24  201435  201444  201453      23  201429  201435  201444      28
  201429  201483  201486       9  201429  201483  201489      10  201423  201429
  201435      31  201423  201429  201483      32  201534  201531  201537       1
  201531  201537  201543       3  201507  201501  201519      42  201501  201495
  201531      44  201495  201501  201507      48  201495  201501  201519      48
  201495  201531  201534       9  201495  201531  201537      10  201489  201495
  201501      49  201489  201495  201531      32  201555  201552  201558       1
  201552  201558  201564       3  201543  201552  201555       9  201543  201552
  201558      10  201537  201543  201552      32  201627  201624  201630       1
  201624  201630  201636       3  201606  201603  201615      59  201597  201603
  201606      59  201597  201603  201615      59  201588  201597  201603      64
  201579  201588  201597      66  201570  201564  201624      24  201570  201579
  201588      23  201564  201570  201579      28  201564  201624  201627       9
  201564  201624  201630      10  201558  201564  201570      31  201558  201564
  201624      32  201693  201690  201696       1  201690  201696  201702       3
  201660  201669  201678      22  201651  201660  201669      23  201642  201636
  201690      24  201642  201651  201660      23  201636  201642  201651      28
  201636  201690  201693       9  201636  201690  201696      10  201630  201636
  201642      31  201630  201636  201690      32  201714  201711  201717       1
  201711  201717  201723       3  201702  201711  201714       9  201702  201711
  201717      10  201696  201702  201711      32  201762  201759  201765       1
  201759  201765  201771       3  201735  201729  201747      42  201729  201723
  201759      44  201723  201729  201735      48  201723  201729  201747      48
  201723  201759  201762       9  201723  201759  201765      10  201717  201723
  201729      49  201717  201723  201759      32  201819  201816  201822       1
  201816  201822  201828       3  201783  201777  201795      69  201777  201771
  201816      44  201777  201795  201804     101  201771  201777  201783      48
  201771  201777  201795     102  201771  201816  201819       9  201771  201816
  201822      10  201765  201771  201777      49  201765  201771  201816      32
  201861  201858  201864       1  201858  201864  201870       3  201840  201834
  201852      85  201834  201828  201858      44  201828  201834  201840      48
  201828  201834  201852      90  201828  201858  201861       9  201828  201858
  201864      10  201822  201828  201834      49  201822  201828  201858      32
  201909  201906  201912       1  201906  201912  201918       3  201882  201876
  201894      42  201876  201870  201906      44  201870  201876  201882      48
  201870  201876  201894      48  201870  201906  201909       9  201870  201906
  201912      10  201864  201870  201876      49  201864  201870  201906      32
  201975  201972  201978       1  201972  201978  201984       3  201942  201951
  201960      22  201933  201942  201951      23  201924  201918  201972      24
  201924  201933  201942      23  201918  201924  201933      28  201918  201972
  201975       9  201918  201972  201978      10  201912  201918  201924      31
  201912  201918  201972      32  202011  202008  202014       1  202008  202014
  202020       3  202002  201999  202005      33  201990  201984  202008      36
  201990  201999  202002      37  201990  201999  202005      37  201984  201990
  201999      40  201984  202008  202011       9  201984  202008  202014      10
  201978  201984  201990      41  201978  201984  202008      32  202032  202029
  202035       1  202029  202035  202041       3  202020  202029  202032       9
  202020  202029  202035      10  202014  202020  202029      32  202098  202095
  202101       1  202095  202101  202107       3  202065  202074  202083      22
  202056  202065  202074      23  202047  202041  202095      24  202047  202056
  202065      23  202041  202047  202056      28  202041  202095  202098       9
  202041  202095  202101      10  202035  202041  202047      31  202035  202041
  202095      32  202140  202137  202143       1  202137  202143  202149       3
  202119  202113  202131      85  202113  202107  202137      44  202107  202113
  202119      48  202107  202113  202131      90  202107  202137  202140       9
  202107  202137  202143      10  202101  202107  202113      49  202101  202107
  202137      32  202197  202194  202200       1  202194  202200  202206       3
  202170  202164  202182      42  202155  202149  202194      36  202155  202164
  202170      69  202155  202164  202182      69  202149  202155  202164      70
  202149  202194  202197       9  202149  202194  202200      10  202143  202149
  202155      41  202143  202149  202194      32  202239  202236  202242       1
  202236  202242  202248       3  202224  202221  202227       1  202212  202206
  202236      36  202212  202221  202224      82  202212  202221  202227      83
  202206  202212  202221     134  202206  202236  202239       9  202206  202236
  202242      10  202200  202206  202212      41  202200  202206  202236      32
  202275  202272  202278       1  202272  202278  202284       3  202266  202263
  202269      33  202254  202248  202272      36  202254  202263  202266      37
  202254  202263  202269      37  202248  202254  202263      40  202248  202272
  202275       9  202248  202272  202278      10  202242  202248  202254      41
  202242  202248  202272      32  202320  202317  202323       1  202317  202323
  202329       3  202311  202308  202314      33  202299  202308  202311      37
  202299  202308  202314      37  202290  202284  202317      36  202290  202299
  202308     103  202284  202290  202299      79  202284  202317  202320       9
  202284  202317  202323      10  202278  202284  202290      41  202278  202284
  202317      32  202377  202374  202380       1  202374  202380  202386       3
  202350  202344  202362      42  202335  202329  202374      36  202335  202344
  202350      69  202335  202344  202362      69  202329  202335  202344      70
  202329  202374  202377       9  202329  202374  202380      10  202323  202329
  202335      41  202323  202329  202374      32  202422  202419  202425       1
  202419  202425  202431       3  202413  202410  202416      33  202401  202410
  202413      37  202401  202410  202416      37  202392  202386  202419      36
  202392  202401  202410     103  202386  202392  202401      79  202386  202419
  202422       9  202386  202419  202425      10  202380  202386  202392      41
  202380  202386  202419      32  202479  202476  202482       1  202476  202482
  202488       3  202443  202437  202455      69  202437  202431  202476      44
  202437  202455  202464     101  202431  202437  202443      48  202431  202437
  202455     102  202431  202476  202479       9  202431  202476  202482      10
  202425  202431  202437      49  202425  202431  202476      32  202536  202533
  202539       1  202533  202539  202545       3  202500  202494  202512      69
  202494  202488  202533      44  202494  202512  202521     101  202488  202494
  202500      48  202488  202494  202512     102  202488  202533  202536       9
  202488  202533  202539      10  202482  202488  202494      49  202482  202488
  202533      32  202581  202578  202584       1  202578  202584  202590       3
  202572  202569  202575      33  202560  202569  202572      37  202560  202569
  202575      37  202551  202545  202578      36  202551  202560  202569     103
  202545  202551  202560      79  202545  202578  202581       9  202545  202578
  202584      10  202539  202545  202551      41  202539  202545  202578      32
  202602  202599  202605       1  202599  202605  202611       3  202590  202599
  202602       9  202590  202599  202605      10  202584  202590  202599      32
  202653  202650  202656       1  202650  202656  202662       3  202626  202635
  202638      75  202617  202611  202650      36  202617  202626  202635      78
  202611  202617  202626      79  202611  202650  202653       9  202611  202650
  202656      10  202605  202611  202617      41  202605  202611  202650      32
  202719  202716  202722       1  202716  202722  202728       3  202686  202695
  202704      22  202677  202686  202695      23  202668  202662  202716      24
  202668  202677  202686      23  202662  202668  202677      28  202662  202716
  202719       9  202662  202716  202722      10  202656  202662  202668      31
  202656  202662  202716      32  202779  202776  202782       1  202776  202782
  202788       3  202758  202764  202770      51  202752  202758  202764      51
  202746  202743  202770      51  202746  202752  202758      51  202743  202746
  202752      51  202743  202770  202764      51  202734  202728  202776       5
  202734  202743  202746      53  202734  202743  202770      53  202728  202734
  202743      55  202728  202776  202779       9  202728  202776  202782      10
  202722  202728  202734      56  202722  202728  202776      32  202815  202812
  202818       1  202812  202818  202824       3  202806  202803  202809      33
  202794  202788  202812      36  202794  202803  202806      37  202794  202803
  202809      37  202788  202794  202803      40  202788  202812  202815       9
  202788  202812  202818      10  202782  202788  202794      41  202782  202788
  202812      32  202887  202884  202890       1  202884  202890  202896       3
  202866  202863  202875      59  202857  202863  202866      59  202857  202863
  202875      59  202848  202857  202863      64  202839  202848  202857      66
  202830  202824  202884      24  202830  202839  202848      23  202824  202830
  202839      28  202824  202884  202887       9  202824  202884  202890      10
  202818  202824  202830      31  202818  202824  202884      32  202908  202905
  202911       1  202905  202911  202917       3  202896  202905  202908       9
  202896  202905  202911      10  202890  202896  202905      32  202971  202968
  202974       1  202968  202974  202980       3  202950  202947  202956     129
  202947  202956  202962     132  202941  202947  202950     129  202941  202947
  202956     133  202935  202932  202962      51  202935  202941  202947     132
  202932  202935  202941      51  202932  202962  202956      51  202923  202917
  202968       5  202923  202932  202935      53  202923  202932  202962      53
  202917  202923  202932      55  202917  202968  202971       9  202917  202968
  202974      10  202911  202917  202923      56  202911  202917  202968      32
  203028  203025  203031       1  203025  203031  203037       3  202992  202986
  203004      69  202986  202980  203025      44  202986  203004  203013     101
  202980  202986  202992      48  202980  202986  203004     102  202980  203025
  203028       9  202980  203025  203031      10  202974  202980  202986      49
  202974  202980  203025      32  203061  203058  203064       1  203058  203064
  203067      91  203058  203064  203094       3  203043  203037  203058      36
  203037  203043  203052     107  203037  203058  203061       9  203037  203058
  203064      10  203031  203037  203043      41  203031  203037  203058      32
  203103  203100  203106       1  203100  203106  203112       3  203094  203100
  203103       9  203094  203100  203106      10  203085  203094  203100       5
  203076  203085  203094      93  203067  203064  203094      95  203067  203076
  203085      96  203064  203067  203076      98  203064  203094  203085      56
  203064  203094  203100      32  203166  203163  203169       1  203163  203169
  203175       3  203145  203142  203151     129  203142  203151  203157     132
  203136  203142  203145     129  203136  203142  203151     133  203130  203127
  203157      51  203130  203136  203142     132  203127  203130  203136      51
  203127  203157  203151      51  203118  203112  203163       5  203118  203127
  203130      53  203118  203127  203157      53  203112  203118  203127      55
  203112  203163  203166       9  203112  203163  203169      10  203106  203112
  203118      56  203106  203112  203163      32  203226  203223  203229       1
  203223  203229  203235       3  203205  203211  203217      51  203199  203205
  203211      51  203193  203190  203217      51  203193  203199  203205      51
  203190  203193  203199      51  203190  203217  203211      51  203181  203175
  203223       5  203181  203190  203193      53  203181  203190  203217      53
  203175  203181  203190      55  203175  203223  203226       9  203175  203223
  203229      10  203169  203175  203181      56  203169  203175  203223      32
  203283  203280  203286       1  203280  203286  203292       3  203247  203241
  203259      69  203241  203235  203280      44  203241  203259  203268     101
  203235  203241  203247      48  203235  203241  203259     102  203235  203280
  203283       9  203235  203280  203286      10  203229  203235  203241      49
  203229  203235  203280      32  203325  203322  203328       1  203322  203328
  203334       3  203310  203307  203313       1  203298  203292  203322      36
  203298  203307  203310      82  203298  203307  203313      83  203292  203298
  203307     134  203292  203322  203325       9  203292  203322  203328      10
  203286  203292  203298      41  203286  203292  203322      32  203367  203364
  203370       1  203364  203370  203376       3  203346  203340  203358      85
  203340  203334  203364      44  203334  203340  203346      48  203334  203340
  203358      90  203334  203364  203367       9  203334  203364  203370      10
  203328  203334  203340      49  203328  203334  203364      32  203400  203397
  203403       1  203397  203403  203409       3  203382  203376  203397      36
  203376  203382  203391     107  203376  203397  203400       9  203376  203397
  203403      10  203370  203376  203382      41  203370  203376  203397      32
  203466  203463  203469       1  203463  203469  203475       3  203433  203442
  203451      22  203424  203433  203442      23  203415  203409  203463      24
  203415  203424  203433      23  203409  203415  203424      28  203409  203463
  203466       9  203409  203463  203469      10  203403  203409  203415      31
  203403  203409  203463      32  203487  203484  203490       1  203484  203490
  203496       3  203475  203484  203487       9  203475  203484  203490      10
  203469  203475  203484      32  203538  203535  203541       1  203535  203541
  203547       3  203523  203520  203526       1  203511  203520  203523      82
  203511  203520  203526      83  203502  203496  203535      36  203502  203511
  203520      84  203496  203502  203511      79  203496  203535  203538       9
  203496  203535  203541      10  203490  203496  203502      41  203490  203496
  203535      32  203604  203601  203607       1  203601  203607  203613       3
  203571  203580  203589      22  203562  203571  203580      23  203553  203547
  203601      24  203553  203562  203571      23  203547  203553  203562      28
  203547  203601  203604       9  203547  203601  203607      10  203541  203547
  203553      31  203541  203547  203601      32  203637  203634  203640       1
  203634  203640  203646       3  203619  203613  203634      36  203613  203619
  203628     137  203613  203634  203637       9  203613  203634  203640      10
  203607  203613  203619      41  203607  203613  203634      32  203682  203679
  203685       1  203679  203685  203691       3  203673  203670  203676      33
  203661  203670  203673      37  203661  203670  203676      37  203652  203646
  203679      36  203652  203661  203670     103  203646  203652  203661      79
  203646  203679  203682       9  203646  203679  203685      10  203640  203646
  203652      41  203640  203646  203679      32  203742  203739  203745       1
  203739  203745  203751       3  203721  203727  203733      51  203715  203721
  203727      51  203709  203706  203733      51  203709  203715  203721      51
  203706  203709  203715      51  203706  203733  203727      51  203697  203691
  203739       5  203697  203706  203709      53  203697  203706  203733      53
  203691  203697  203706      55  203691  203739  203742       9  203691  203739
  203745      10  203685  203691  203697      56  203685  203691  203739      32
  203793  203790  203796       1  203790  203796  203802       3  203778  203775
  203781       1  203766  203775  203778      82  203766  203775  203781      83
  203757  203751  203790      36  203757  203766  203775      84  203751  203757
  203766      79  203751  203790  203793       9  203751  203790  203796      10
  203745  203751  203757      41  203745  203751  203790      32  203829  203826
  203832       1  203826  203832  203838       3  203820  203817  203823      33
  203808  203802  203826      36  203808  203817  203820      37  203808  203817
  203823      37  203802  203808  203817      40  203802  203826  203829       9
  203802  203826  203832      10  203796  203802  203808      41  203796  203802
  203826      32  203859  203856  203862       1  203856  203862  203868       3
  203844  203838  203856       5  203838  203856  203859       9  203838  203856
  203862      10  203832  203838  203844      56  203832  203838  203856      32
  203922  203919  203925       1  203919  203925  203931       3  203901  203898
  203907     129  203898  203907  203913     132  203892  203898  203901     129
  203892  203898  203907     133  203886  203883  203913      51  203886  203892
  203898     132  203883  203886  203892      51  203883  203913  203907      51
  203874  203868  203919       5  203874  203883  203886      53  203874  203883
  203913      53  203868  203874  203883      55  203868  203919  203922       9
  203868  203919  203925      10  203862  203868  203874      56  203862  203868
  203919      32  203970  203967  203973       1  203967  203973  203979       3
  203943  203937  203955      42  203937  203931  203967      44  203931  203937
  203943      48  203931  203937  203955      48  203931  203967  203970       9
  203931  203967  203973      10  203925  203931  203937      49  203925  203931
  203967      32  204027  204024  204030       1  204024  204030  204036       3
  204000  203994  204012      42  203985  203979  204024      36  203985  203994
  204000      69  203985  203994  204012      69  203979  203985  203994      70
  203979  204024  204027       9  203979  204024  204030      10  203973  203979
  203985      41  203973  203979  204024      32  204084  204081  204087       1
  204081  204087  204093       3  204057  204051  204069      42  204042  204036
  204081      36  204042  204051  204057      69  204042  204051  204069      69
  204036  204042  204051      70  204036  204081  204084       9  204036  204081
  204087      10  204030  204036  204042      41  204030  204036  204081      32
  204117  204114  204120       1  204114  204120  204126       3  204099  204093
  204114      36  204093  204099  204108     107  204093  204114  204117       9
  204093  204114  204120      10  204087  204093  204099      41  204087  204093
  204114      32  204162  204159  204165       1  204159  204165  204171       3
  204153  204150  204156      33  204141  204150  204153      37  204141  204150
  204156      37  204132  204126  204159      36  204132  204141  204150     103
  204126  204132  204141      79  204126  204159  204162       9  204126  204159
  204165      10  204120  204126  204132      41  204120  204126  204159      32
  204228  204225  204231       1  204225  204231  204237       3  204195  204204
  204213      22  204186  204195  204204      23  204177  204171  204225      24
  204177  204186  204195      23  204171  204177  204186      28  204171  204225
  204228       9  204171  204225  204231      10  204165  204171  204177      31
  204165  204171  204225      32  204294  204291  204297       1  204291  204297
  204303       3  204261  204270  204279      22  204252  204261  204270      23
  204243  204237  204291      24  204243  204252  204261      23  204237  204243
  204252      28  204237  204291  204294       9  204237  204291  204297      10
  204231  204237  204243      31  204231  204237  204291      32  204351  204348
  204354       1  204348  204354  204360       3  204315  204309  204327      69
  204309  204303  204348      44  204309  204327  204336     101  204303  204309
  204315      48  204303  204309  204327     102  204303  204348  204351       9
  204303  204348  204354      10  204297  204303  204309      49  204297  204303
  204348      32  204384  204381  204387       1  204381  204387  204393       3
  204366  204360  204381      36  204360  204366  204375     107  204360  204381
  204384       9  204360  204381  204387      10  204354  204360  204366      41
  204354  204360  204381      32  204417  204414  204420       1  204414  204420
  204426       3  204399  204393  204414      36  204393  204399  204408     107
  204393  204414  204417       9  204393  204414  204420      10  204387  204393
  204399      41  204387  204393  204414      32  204474  204471  204477       1
  204471  204477  204483       3  204438  204432  204450      69  204432  204426
  204471      44  204432  204450  204459     101  204426  204432  204438      48
  204426  204432  204450     102  204426  204471  204474       9  204426  204471
  204477      10  204420  204426  204432      49  204420  204426  204471      32
  204525  204522  204528       1  204522  204528  204534       3  204510  204507
  204513       1  204498  204507  204510      82  204498  204507  204513      83
  204489  204483  204522      36  204489  204498  204507      84  204483  204489
  204498      79  204483  204522  204525       9  204483  204522  204528      10
  204477  204483  204489      41  204477  204483  204522      32  204558  204555
  204561       1  204555  204561  204567       3  204540  204534  204555      36
  204534  204540  204549     107  204534  204555  204558       9  204534  204555
  204561      10  204528  204534  204540      41  204528  204534  204555      32
  204615  204612  204618       1  204612  204618  204624       3  204579  204573
  204591      69  204573  204567  204612      44  204573  204591  204600     101
  204567  204573  204579      48  204567  204573  204591     102  204567  204612
  204615       9  204567  204612  204618      10  204561  204567  204573      49
  204561  204567  204612      32  204663  204660  204666       1  204660  204666
  204669      91  204660  204666  204696       3  204636  204630  204648      42
  204630  204624  204660      44  204624  204630  204636      48  204624  204630
  204648      48  204624  204660  204663       9  204624  204660  204666      10
  204618  204624  204630      49  204618  204624  204660      32  204705  204702
  204708       1  204702  204708  204714       3  204696  204702  204705       9
  204696  204702  204708      10  204687  204696  204702       5  204678  204687
  204696      93  204669  204666  204696      95  204669  204678  204687      96
  204666  204669  204678      98  204666  204696  204687      56  204666  204696
  204702      32  204735  204732  204738       1  204732  204738  204744       3
  204720  204714  204732       5  204714  204732  204735       9  204714  204732
  204738      10  204708  204714  204720      56  204708  204714  204732      32
  204792  204789  204795       1  204789  204795  204801       3  204765  204759
  204777      42  204750  204744  204789      36  204750  204759  204765      69
  204750  204759  204777      69  204744  204750  204759      70  204744  204789
  204792       9  204744  204789  204795      10  204738  204744  204750      41
  204738  204744  204789      32  204837  204834  204840       1  204834  204840
  204846       3  204828  204825  204831      33  204816  204825  204828      37
  204816  204825  204831      37  204807  204801  204834      36  204807  204816
  204825     103  204801  204807  204816      79  204801  204834  204837       9
  204801  204834  204840      10  204795  204801  204807      41  204795  204801
  204834      32  204894  204891  204897       1  204891  204897  204903       3
  204858  204852  204870      69  204852  204846  204891      44  204852  204870
  204879     101  204846  204852  204858      48  204846  204852  204870     102
  204846  204891  204894       9  204846  204891  204897      10  204840  204846
  204852      49  204840  204846  204891      32  204924  204921  204927       1
  204921  204927  204933       3  204909  204903  204921       5  204903  204921
  204924       9  204903  204921  204927      10  204897  204903  204909      56
  204897  204903  204921      32  204966  204963  204969       1  204963  204969
  204975       3  204951  204948  204954       1  204939  204933  204963      36
  204939  204948  204951      82  204939  204948  204954      83  204933  204939
  204948     134  204933  204963  204966       9  204933  204963  204969      10
  204927  204933  204939      41  204927  204933  204963      32  204996  204993
  204999       1  204993  204999  205005       3  204981  204975  204993       5
  204975  204993  204996       9  204975  204993  204999      10  204969  204975
  204981      56  204969  204975  204993      32  205047  205044  205050       1
  205044  205050  205056       3  205026  205032  205038     140  205023  205020
  205038     141  205023  205026  205032     143  205020  205023  205026     144
  205020  205038  205032     145  205011  205005  205044       5  205011  205020
  205023     148  205011  205020  205038     149  205005  205011  205020     150
  205005  205044  205047       9  205005  205044  205050      10  204999  205005
  205011      56  204999  205005  205044      32  205119  205116  205122       1
  205116  205122  205128       3  205098  205095  205107      59  205089  205095
  205098      59  205089  205095  205107      59  205080  205089  205095      64
  205071  205080  205089      66  205062  205056  205116      24  205062  205071
  205080      23  205056  205062  205071      28  205056  205116  205119       9
  205056  205116  205122      10  205050  205056  205062      31  205050  205056
  205116      32  205185  205182  205188       1  205182  205188  205191      91
  205182  205188  205218       3  205152  205161  205170      22  205143  205152
  205161      23  205134  205128  205182      24  205134  205143  205152      23
  205128  205134  205143      28  205128  205182  205185       9  205128  205182
  205188      10  205122  205128  205134      31  205122  205128  205182      32
  205227  205224  205230       1  205224  205230  205236       3  205218  205224
  205227       9  205218  205224  205230      10  205209  205218  205224       5
  205200  205209  205218      93  205191  205188  205218      95  205191  205200
  205209      96  205188  205191  205200      98  205188  205218  205209      56
  205188  205218  205224      32  205284  205281  205287       1  205281  205287
  205293       3  205257  205251  205269      42  205242  205236  205281      36
  205242  205251  205257      69  205242  205251  205269      69  205236  205242
  205251      70  205236  205281  205284       9  205236  205281  205287      10
  205230  205236  205242      41  205230  205236  205281      32  205332  205329
  205335       1  205329  205335  205341       3  205305  205299  205317      42
  205299  205293  205329      44  205293  205299  205305      48  205293  205299
  205317      48  205293  205329  205332       9  205293  205329  205335      10
  205287  205293  205299      49  205287  205293  205329      32  205389  205386
  205392       1  205386  205392  205398       3  205353  205347  205365      69
  205347  205341  205386      44  205347  205365  205374     101  205341  205347
  205353      48  205341  205347  205365     102  205341  205386  205389       9
  205341  205386  205392      10  205335  205341  205347      49  205335  205341
  205386      32  205446  205443  205449       1  205443  205449  205455       3
  205410  205404  205422      69  205404  205398  205443      44  205404  205422
  205431     101  205398  205404  205410      48  205398  205404  205422     102
  205398  205443  205446       9  205398  205443  205449      10  205392  205398
  205404      49  205392  205398  205443      32  205476  205473  205479       1
  205473  205479  205485       3  205461  205455  205473       5  205455  205473
  205476       9  205455  205473  205479      10  205449  205455  205461      56
  205449  205455  205473      32  205521  205518  205524       1  205518  205524
  205530       3  205512  205509  205515      33  205500  205509  205512      37
  205500  205509  205515      37  205491  205485  205518      36  205491  205500
  205509     103  205485  205491  205500      79  205485  205518  205521       9
  205485  205518  205524      10  205479  205485  205491      41  205479  205485
  205518      32  205557  205554  205560       1  205554  205560  205566       3
  205548  205545  205551      33  205536  205530  205554      36  205536  205545
  205548      37  205536  205545  205551      37  205530  205536  205545      40
  205530  205554  205557       9  205530  205554  205560      10  205524  205530
  205536      41  205524  205530  205554      32  205605  205602  205608       1
  205602  205608  205614       3  205578  205572  205590      42  205572  205566
  205602      44  205566  205572  205578      48  205566  205572  205590      48
  205566  205602  205605       9  205566  205602  205608      10  205560  205566
  205572      49  205560  205566  205602      32  205641  205638  205644       1
  205638  205644  205650       3  205632  205629  205635      33  205620  205614
  205638      36  205620  205629  205632      37  205620  205629  205635      37
  205614  205620  205629      40  205614  205638  205641       9  205614  205638
  205644      10  205608  205614  205620      41  205608  205614  205638      32
  205662  205659  205665       1  205659  205665  205671       3  205650  205659
  205662       9  205650  205659  205665      10  205644  205650  205659      32
  205707  205704  205710       1  205704  205710  205716       3  205698  205695
  205701      33  205686  205695  205698      37  205686  205695  205701      37
  205677  205671  205704      36  205677  205686  205695     103  205671  205677
  205686      79  205671  205704  205707       9  205671  205704  205710      10
  205665  205671  205677      41  205665  205671  205704      32  205737  205734
  205740       1  205734  205740  205746       3  205722  205716  205734       5
  205716  205734  205737       9  205716  205734  205740      10  205710  205716
  205722      56  205710  205716  205734      32  205794  205791  205797       1
  205791  205797  205803       3  205767  205761  205779      42  205752  205746
  205791      36  205752  205761  205767      69  205752  205761  205779      69
  205746  205752  205761      70  205746  205791  205794       9  205746  205791
  205797      10  205740  205746  205752      41  205740  205746  205791      32
  205827  205824  205830       1  205824  205830  205836       3  205809  205803
  205824      36  205803  205809  205818     107  205803  205824  205827       9
  205803  205824  205830      10  205797  205803  205809      41  205797  205803
  205824      32  205869  205866  205872       1  205866  205872  205878       3
  205848  205842  205860      85  205842  205836  205866      44  205836  205842
  205848      48  205836  205842  205860      90  205836  205866  205869       9
  205836  205866  205872      10  205830  205836  205842      49  205830  205836
  205866      32  205926  205923  205929       1  205923  205929  205935       3
  205899  205893  205911      42  205884  205878  205923      36  205884  205893
  205899      69  205884  205893  205911      69  205878  205884  205893      70
  205878  205923  205926       9  205878  205923  205929      10  205872  205878
  205884      41  205872  205878  205923      32  205974  205971  205977       1
  205971  205977  205983       3  205947  205941  205959      42  205941  205935
  205971      44  205935  205941  205947      48  205935  205941  205959      48
  205935  205971  205974       9  205935  205971  205977      10  205929  205935
  205941      49  205929  205935  205971      32  206031  206028  206034       1
  206028  206034  206040       3  206004  205998  206016      42  205989  205983
  206028      36  205989  205998  206004      69  205989  205998  206016      69
  205983  205989  205998      70  205983  206028  206031       9  205983  206028
  206034      10  205977  205983  205989      41  205977  205983  206028      32
  206073  206070  206076       1  206070  206076  206082       3  206058  206055
  206061       1  206046  206040  206070      36  206046  206055  206058      82
  206046  206055  206061      83  206040  206046  206055     134  206040  206070
  206073       9  206040  206070  206076      10  206034  206040  206046      41
  206034  206040  206070      32  206145  206142  206148       1  206142  206148
  206154       3  206124  206121  206133      59  206115  206121  206124      59
  206115  206121  206133      59  206106  206115  206121      64  206097  206106
  206115      66  206088  206082  206142      24  206088  206097  206106      23
  206082  206088  206097      28  206082  206142  206145       9  206082  206142
  206148      10  206076  206082  206088      31  206076  206082  206142      32
  206202  206199  206205       1  206199  206205  206211       3  206175  206169
  206187      42  206160  206154  206199      36  206160  206169  206175      69
  206160  206169  206187      69  206154  206160  206169      70  206154  206199
  206202       9  206154  206199  206205      10  206148  206154  206160      41
  206148  206154  206199      32  206268  206265  206271       1  206265  206271
  206277       3  206235  206244  206253      22  206226  206235  206244      23
  206217  206211  206265      24  206217  206226  206235      23  206211  206217
  206226      28  206211  206265  206268       9  206211  206265  206271      10
  206205  206211  206217      31  206205  206211  206265      32  206316  206313
  206319       1  206313  206319  206325       3  206289  206283  206301      42
  206283  206277  206313      44  206277  206283  206289      48  206277  206283
  206301      48  206277  206313  206316       9  206277  206313  206319      10
  206271  206277  206283      49  206271  206277  206313      32  206337  206334
  206340       1  206334  206340  206346       3  206325  206334  206337       9
  206325  206334  206340      10  206319  206325  206334      32  206394  206391
  206397       1  206391  206397  206403       3  206367  206361  206379      42
  206352  206346  206391      36  206352  206361  206367      69  206352  206361
  206379      69  206346  206352  206361      70  206346  206391  206394       9
  206346  206391  206397      10  206340  206346  206352      41  206340  206346
  206391      32  206445  206442  206448       1  206442  206448  206454       3
  206430  206427  206433       1  206418  206427  206430      82  206418  206427
  206433      83  206409  206403  206442      36  206409  206418  206427      84
  206403  206409  206418      79  206403  206442  206445       9  206403  206442
  206448      10  206397  206403  206409      41  206397  206403  206442      32
  206493  206490  206496       1  206490  206496  206502       3  206466  206460
  206478      42  206460  206454  206490      44  206454  206460  206466      48
  206454  206460  206478      48  206454  206490  206493       9  206454  206490
  206496      10  206448  206454  206460      49  206448  206454  206490      32
  206541  206538  206544       1  206538  206544  206550       3  206514  206508
  206526      42  206508  206502  206538      44  206502  206508  206514      48
  206502  206508  206526      48  206502  206538  206541       9  206502  206538
  206544      10  206496  206502  206508      49  206496  206502  206538      32
  206571  206568  206574       1  206568  206574  206580       3  206556  206550
  206568       5  206550  206568  206571       9  206550  206568  206574      10
  206544  206550  206556      56  206544  206550  206568      32  206619  206616
  206622       1  206616  206622  206628       3  206592  206586  206604      42
  206586  206580  206616      44  206580  206586  206592      48  206580  206586
  206604      48  206580  206616  206619       9  206580  206616  206622      10
  206574  206580  206586      49  206574  206580  206616      32  206685  206682
  206688       1  206682  206688  206694       3  206652  206661  206670      22
  206643  206652  206661      23  206634  206628  206682      24  206634  206643
  206652      23  206628  206634  206643      28  206628  206682  206685       9
  206628  206682  206688      10  206622  206628  206634      31  206622  206628
  206682      32  206715  206712  206718       1  206712  206718  206721      91
  206712  206718  206748       3  206700  206694  206712       5  206694  206712
  206715       9  206694  206712  206718      10  206688  206694  206700      56
  206688  206694  206712      32  206757  206754  206760       1  206754  206760
  206766       3  206748  206754  206757       9  206748  206754  206760      10
  206739  206748  206754       5  206730  206739  206748      93  206721  206718
  206748      95  206721  206730  206739      96  206718  206721  206730      98
  206718  206748  206739      56  206718  206748  206754      32  206778  206775
  206781       1  206775  206781  206787       3  206766  206775  206778       9
  206766  206775  206781      10  206760  206766  206775      32  206838  206835
  206841       1  206835  206841  206847       3  206817  206823  206829      51
  206811  206817  206823      51  206805  206802  206829      51  206805  206811
  206817      51  206802  206805  206811      51  206802  206829  206823      51
  206793  206787  206835       5  206793  206802  206805      53  206793  206802
  206829      53  206787  206793  206802      55  206787  206835  206838       9
  206787  206835  206841      10  206781  206787  206793      56  206781  206787
  206835      32  206859  206856  206862       1  206856  206862  206868       3
  206847  206856  206859       9  206847  206856  206862      10  206841  206847
  206856      32  206895  206892  206898       1  206892  206898  206904       3
  206886  206883  206889      33  206874  206868  206892      36  206874  206883
  206886      37  206874  206883  206889      37  206868  206874  206883      40
  206868  206892  206895       9  206868  206892  206898      10  206862  206868
  206874      41  206862  206868  206892      32  206937  206934  206940       1
  206934  206940  206946       3  206922  206919  206925       1  206910  206904
  206934      36  206910  206919  206922      82  206910  206919  206925      83
  206904  206910  206919     134  206904  206934  206937       9  206904  206934
  206940      10  206898  206904  206910      41  206898  206904  206934      32
  207009  207006  207012       1  207006  207012  207018       3  206988  206985
  206997      59  206979  206985  206988      59  206979  206985  206997      59
  206970  206979  206985      64  206961  206970  206979      66  206952  206946
  207006      24  206952  206961  206970      23  206946  206952  206961      28
  206946  207006  207009       9  206946  207006  207012      10  206940  206946
  206952      31  206940  206946  207006      32  207075  207072  207078       1
  207072  207078  207084       3  207042  207051  207060      22  207033  207042
  207051      23  207024  207018  207072      24  207024  207033  207042      23
  207018  207024  207033      28  207018  207072  207075       9  207018  207072
  207078      10  207012  207018  207024      31  207012  207018  207072      32
  207117  207114  207120       1  207114  207120  207126       3  207102  207099
  207105       1  207090  207084  207114      36  207090  207099  207102      82
  207090  207099  207105      83  207084  207090  207099     134  207084  207114
  207117       9  207084  207114  207120      10  207078  207084  207090      41
  207078  207084  207114      32  207168  207165  207171       1  207165  207171
  207177       3  207153  207150  207156       1  207141  207150  207153      82
  207141  207150  207156      83  207132  207126  207165      36  207132  207141
  207150      84  207126  207132  207141      79  207126  207165  207168       9
  207126  207165  207171      10  207120  207126  207132      41  207120  207126
  207165      32  207225  207222  207228       1  207222  207228  207234       3
  207198  207192  207210      42  207183  207177  207222      36  207183  207192
  207198      69  207183  207192  207210      69  207177  207183  207192      70
  207177  207222  207225       9  207177  207222  207228      10  207171  207177
  207183      41  207171  207177  207222      32  207291  207288  207294       1
  207288  207294  207300       3  207258  207267  207276      22  207249  207258
  207267      23  207240  207234  207288      24  207240  207249  207258      23
  207234  207240  207249      28  207234  207288  207291       9  207234  207288
  207294      10  207228  207234  207240      31  207228  207234  207288      32
  207327  207324  207330       1  207324  207330  207336       3  207318  207315
  207321      33  207306  207300  207324      36  207306  207315  207318      37
  207306  207315  207321      37  207300  207306  207315      40  207300  207324
  207327       9  207300  207324  207330      10  207294  207300  207306      41
  207294  207300  207324      32  207378  207375  207381       1  207375  207381
  207387       3  207351  207360  207363      75  207342  207336  207375      36
  207342  207351  207360      78  207336  207342  207351      79  207336  207375
  207378       9  207336  207375  207381      10  207330  207336  207342      41
  207330  207336  207375      32  207408  207405  207411       1  207405  207411
  207417       3  207393  207387  207405       5  207387  207405  207408       9
  207387  207405  207411      10  207381  207387  207393      56  207381  207387
  207405      32  207465  207462  207468       1  207462  207468  207474       3
  207429  207423  207441      69  207423  207417  207462      44  207423  207441
  207450     101  207417  207423  207429      48  207417  207423  207441     102
  207417  207462  207465       9  207417  207462  207468      10  207411  207417
  207423      49  207411  207417  207462      32  207495  207492  207498       1
  207492  207498  207504       3  207480  207474  207492       5  207474  207492
  207495       9  207474  207492  207498      10  207468  207474  207480      56
  207468  207474  207492      32  207537  207534  207540       1  207534  207540
  207546       3  207516  207510  207528      85  207510  207504  207534      44
  207504  207510  207516      48  207504  207510  207528      90  207504  207534
  207537       9  207504  207534  207540      10  207498  207504  207510      49
  207498  207504  207534      32  207558  207555  207561       1  207555  207561
  207567       3  207546  207555  207558       9  207546  207555  207561      10
  207540  207546  207555      32  207579  207576  207582       1  207576  207582
  207588       3  207567  207576  207579       9  207567  207576  207582      10
  207561  207567  207576      32  207609  207606  207612       1  207606  207612
  207618       3  207594  207588  207606       5  207588  207606  207609       9
  207588  207606  207612      10  207582  207588  207594      56  207582  207588
  207606      32  207657  207654  207660       1  207654  207660  207666       3
  207630  207624  207642      42  207624  207618  207654      44  207618  207624
  207630      48  207618  207624  207642      48  207618  207654  207657       9
  207618  207654  207660      10  207612  207618  207624      49  207612  207618
  207654      32  207717  207714  207720       1  207714  207720  207726       3
  207696  207702  207708      51  207690  207696  207702      51  207684  207681
  207708      51  207684  207690  207696      51  207681  207684  207690      51
  207681  207708  207702      51  207672  207666  207714       5  207672  207681
  207684      53  207672  207681  207708      53  207666  207672  207681      55
  207666  207714  207717       9  207666  207714  207720      10  207660  207666
  207672      56  207660  207666  207714      32  207738  207735  207741       1
  207735  207741  207747       3  207726  207735  207738       9  207726  207735
  207741      10  207720  207726  207735      32  207783  207780  207786       1
  207780  207786  207792       3  207774  207771  207777      33  207762  207771
  207774      37  207762  207771  207777      37  207753  207747  207780      36
  207753  207762  207771     103  207747  207753  207762      79  207747  207780
  207783       9  207747  207780  207786      10  207741  207747  207753      41
  207741  207747  207780      32  207828  207825  207831       1  207825  207831
  207837       3  207819  207816  207822      33  207807  207816  207819      37
  207807  207816  207822      37  207798  207792  207825      36  207798  207807
  207816     103  207792  207798  207807      79  207792  207825  207828       9
  207792  207825  207831      10  207786  207792  207798      41  207786  207792
  207825      32  207849  207846  207852       1  207846  207852  207858       3
  207837  207846  207849       9  207837  207846  207852      10  207831  207837
  207846      32  207906  207903  207909       1  207903  207909  207915       3
  207879  207873  207891      42  207864  207858  207903      36  207864  207873
  207879      69  207864  207873  207891      69  207858  207864  207873      70
  207858  207903  207906       9  207858  207903  207909      10  207852  207858
  207864      41  207852  207858  207903      32  207948  207945  207951       1
  207945  207951  207957       3  207927  207921  207939      85  207921  207915
  207945      44  207915  207921  207927      48  207915  207921  207939      90
  207915  207945  207948       9  207915  207945  207951      10  207909  207915
  207921      49  207909  207915  207945      32  208005  208002  208008       1
  208002  208008  208014       3  207978  207972  207990      42  207963  207957
  208002      36  207963  207972  207978      69  207963  207972  207990      69
  207957  207963  207972      70  207957  208002  208005       9  207957  208002
  208008      10  207951  207957  207963      41  207951  207957  208002      32
  208047  208044  208050       1  208044  208050  208056       3  208032  208029
  208035       1  208020  208014  208044      36  208020  208029  208032      82
  208020  208029  208035      83  208014  208020  208029     134  208014  208044
  208047       9  208014  208044  208050      10  208008  208014  208020      41
  208008  208014  208044      32  208104  208101  208107       1  208101  208107
  208113       3  208077  208071  208089      42  208062  208056  208101      36
  208062  208071  208077      69  208062  208071  208089      69  208056  208062
  208071      70  208056  208101  208104       9  208056  208101  208107      10
  208050  208056  208062      41  208050  208056  208101      32  208149  208146
  208152       1  208146  208152  208158       3  208140  208137  208143      33
  208128  208137  208140      37  208128  208137  208143      37  208119  208113
  208146      36  208119  208128  208137     103  208113  208119  208128      79
  208113  208146  208149       9  208113  208146  208152      10  208107  208113
  208119      41  208107  208113  208146      32  208185  208182  208188       1
  208182  208188  208194       3  208176  208173  208179      33  208164  208158
  208182      36  208164  208173  208176      37  208164  208173  208179      37
  208158  208164  208173      40  208158  208182  208185       9  208158  208182
  208188      10  208152  208158  208164      41  208152  208158  208182      32
  208233  208230  208236       1  208230  208236  208242       3  208206  208200
  208218      42  208200  208194  208230      44  208194  208200  208206      48
  208194  208200  208218      48  208194  208230  208233       9  208194  208230
  208236      10  208188  208194  208200      49  208188  208194  208230      32
  208284  208281  208287       1  208281  208287  208290      91  208281  208287
  208317       3  208269  208266  208272       1  208257  208266  208269      82
  208257  208266  208272      83  208248  208242  208281      36  208248  208257
  208266      84  208242  208248  208257      79  208242  208281  208284       9
  208242  208281  208287      10  208236  208242  208248      41  208236  208242
  208281      32  208326  208323  208329       1  208323  208329  208335       3
  208317  208323  208326       9  208317  208323  208329      10  208308  208317
  208323       5  208299  208308  208317      93  208290  208287  208317      95
  208290  208299  208308      96  208287  208290  208299      98  208287  208317
  208308      56  208287  208317  208323      32  208377  208374  208380       1
  208374  208380  208386       3  208356  208362  208368     140  208353  208350
  208368     141  208353  208356  208362     143  208350  208353  208356     144
  208350  208368  208362     145  208341  208335  208374       5  208341  208350
  208353     148  208341  208350  208368     149  208335  208341  208350     150
  208335  208374  208377       9  208335  208374  208380      10  208329  208335
  208341      56  208329  208335  208374      32  208413  208410  208416       1
  208410  208416  208422       3  208404  208401  208407      33  208392  208386
  208410      36  208392  208401  208404      37  208392  208401  208407      37
  208386  208392  208401      40  208386  208410  208413       9  208386  208410
  208416      10  208380  208386  208392      41  208380  208386  208410      32
  208470  208467  208473       1  208467  208473  208479       3  208443  208437
  208455      42  208428  208422  208467      36  208428  208437  208443      69
  208428  208437  208455      69  208422  208428  208437      70  208422  208467
  208470       9  208422  208467  208473      10  208416  208422  208428      41
  208416  208422  208467      32  208491  208488  208494       1  208488  208494
  208500       3  208479  208488  208491       9  208479  208488  208494      10
  208473  208479  208488      32  208557  208554  208560       1  208554  208560
  208566       3  208524  208533  208542      22  208515  208524  208533      23
  208506  208500  208554      24  208506  208515  208524      23  208500  208506
  208515      28  208500  208554  208557       9  208500  208554  208560      10
  208494  208500  208506      31  208494  208500  208554      32  208605  208602
  208608       1  208602  208608  208614       3  208578  208572  208590      42
  208572  208566  208602      44  208566  208572  208578      48  208566  208572
  208590      48  208566  208602  208605       9  208566  208602  208608      10
  208560  208566  208572      49  208560  208566  208602      32  208626  208623
  208629       1  208623  208629  208635       3  208614  208623  208626       9
  208614  208623  208629      10  208608  208614  208623      32  208671  208668
  208674       1  208668  208674  208680       3  208662  208659  208665      33
  208650  208659  208662      37  208650  208659  208665      37  208641  208635
  208668      36  208641  208650  208659     103  208635  208641  208650      79
  208635  208668  208671       9  208635  208668  208674      10  208629  208635
  208641      41  208629  208635  208668      32  208719  208716  208722       1
  208716  208722  208728       3  208692  208686  208704      42  208686  208680
  208716      44  208680  208686  208692      48  208680  208686  208704      48
  208680  208716  208719       9  208680  208716  208722      10  208674  208680
  208686      49  208674  208680  208716      32  208776  208773  208779       1
  208773  208779  208785       3  208740  208734  208752      69  208734  208728
  208773      44  208734  208752  208761     101  208728  208734  208740      48
  208728  208734  208752     102  208728  208773  208776       9  208728  208773
  208779      10  208722  208728  208734      49  208722  208728  208773      32
  208824  208821  208827       1  208821  208827  208833       3  208797  208791
  208809      42  208791  208785  208821      44  208785  208791  208797      48
  208785  208791  208809      48  208785  208821  208824       9  208785  208821
  208827      10  208779  208785  208791      49  208779  208785  208821      32
  208866  208863  208869       1  208863  208869  208875       3  208845  208839
  208857      85  208839  208833  208863      44  208833  208839  208845      48
  208833  208839  208857      90  208833  208863  208866       9  208833  208863
  208869      10  208827  208833  208839      49  208827  208833  208863      32
  208932  208929  208935       1  208929  208935  208941       3  208899  208908
  208917      22  208890  208899  208908      23  208881  208875  208929      24
  208881  208890  208899      23  208875  208881  208890      28  208875  208929
  208932       9  208875  208929  208935      10  208869  208875  208881      31
  208869  208875  208929      32  208968  208965  208971       1  208965  208971
  208977       3  208959  208956  208962      33  208947  208941  208965      36
  208947  208956  208959      37  208947  208956  208962      37  208941  208947
  208956      40  208941  208965  208968       9  208941  208965  208971      10
  208935  208941  208947      41  208935  208941  208965      32  209004  209001
  209007       1  209001  209007  209013       3  208995  208992  208998      33
  208983  208977  209001      36  208983  208992  208995      37  208983  208992
  208998      37  208977  208983  208992      40  208977  209001  209004       9
  208977  209001  209007      10  208971  208977  208983      41  208971  208977
  209001      32  209034  209031  209037       1  209031  209037  209043       3
  209019  209013  209031       5  209013  209031  209034       9  209013  209031
  209037      10  209007  209013  209019      56  209007  209013  209031      32
  209085  209082  209088       1  209082  209088  209094       3  209058  209067
  209070      75  209049  209043  209082      36  209049  209058  209067      78
  209043  209049  209058      79  209043  209082  209085       9  209043  209082
  209088      10  209037  209043  209049      41  209037  209043  209082      32
  209142  209139  209145       1  209139  209145  209151       3  209115  209109
  209127      42  209100  209094  209139      36  209100  209109  209115      69
  209100  209109  209127      69  209094  209100  209109      70  209094  209139
  209142       9  209094  209139  209145      10  209088  209094  209100      41
  209088  209094  209139      32  209199  209196  209202       1  209196  209202
  209208       3  209172  209166  209184      42  209157  209151  209196      36
  209157  209166  209172      69  209157  209166  209184      69  209151  209157
  209166      70  209151  209196  209199       9  209151  209196  209202      10
  209145  209151  209157      41  209145  209151  209196      32  209265  209262
  209268       1  209262  209268  209274       3  209232  209241  209250      22
  209223  209232  209241      23  209214  209208  209262      24  209214  209223
  209232      23  209208  209214  209223      28  209208  209262  209265       9
  209208  209262  209268      10  209202  209208  209214      31  209202  209208
  209262      32  209286  209283  209289       1  209283  209289  209295       3
  209274  209283  209286       9  209274  209283  209289      10  209268  209274
  209283      32  209352  209349  209355       1  209349  209355  209361       3
  209319  209328  209337      22  209310  209319  209328      23  209301  209295
  209349      24  209301  209310  209319      23  209295  209301  209310      28
  209295  209349  209352       9  209295  209349  209355      10  209289  209295
  209301      31  209289  209295  209349      32  209373  209370  209376       1
  209370  209376  209382       3  209361  209370  209373       9  209361  209370
  209376      10  209355  209361  209370      32  209409  209406  209412       1
  209406  209412  209418       3  209400  209397  209403      33  209388  209382
  209406      36  209388  209397  209400      37  209388  209397  209403      37
  209382  209388  209397      40  209382  209406  209409       9  209382  209406
  209412      10  209376  209382  209388      41  209376  209382  209406      32
  209475  209472  209478       1  209472  209478  209484       3  209442  209451
  209460      22  209433  209442  209451      23  209424  209418  209472      24
  209424  209433  209442      23  209418  209424  209433      28  209418  209472
  209475       9  209418  209472  209478      10  209412  209418  209424      31
  209412  209418  209472      32  209505  209502  209508       1  209502  209508
  209514       3  209490  209484  209502       5  209484  209502  209505       9
  209484  209502  209508      10  209478  209484  209490      56  209478  209484
  209502      32  209556  209553  209559       1  209553  209559  209565       3
  209541  209538  209544       1  209529  209538  209541      82  209529  209538
  209544      83  209520  209514  209553      36  209520  209529  209538      84
  209514  209520  209529      79  209514  209553  209556       9  209514  209553
  209559      10  209508  209514  209520      41  209508  209514  209553      32
  209613  209610  209616       1  209610  209616  209622       3  209577  209571
  209589      69  209571  209565  209610      44  209571  209589  209598     101
  209565  209571  209577      48  209565  209571  209589     102  209565  209610
  209613       9  209565  209610  209616      10  209559  209565  209571      49
  209559  209565  209610      32  209658  209655  209661       1  209655  209661
  209667       3  209649  209646  209652      33  209637  209646  209649      37
  209637  209646  209652      37  209628  209622  209655      36  209628  209637
  209646     103  209622  209628  209637      79  209622  209655  209658       9
  209622  209655  209661      10  209616  209622  209628      41  209616  209622
  209655      32  209724  209721  209727       1  209721  209727  209733       3
  209691  209700  209709      22  209682  209691  209700      23  209673  209667
  209721      24  209673  209682  209691      23  209667  209673  209682      28
  209667  209721  209724       9  209667  209721  209727      10  209661  209667
  209673      31  209661  209667  209721      32  209796  209793  209799       1
  209793  209799  209805       3  209775  209772  209784      59  209766  209772
  209775      59  209766  209772  209784      59  209757  209766  209772      64
  209748  209757  209766      66  209739  209733  209793      24  209739  209748
  209757      23  209733  209739  209748      28  209733  209793  209796       9
  209733  209793  209799      10  209727  209733  209739      31  209727  209733
  209793      32  209853  209850  209856       1  209850  209856  209862       3
  209817  209811  209829      69  209811  209805  209850      44  209811  209829
  209838     101  209805  209811  209817      48  209805  209811  209829     102
  209805  209850  209853       9  209805  209850  209856      10  209799  209805
  209811      49  209799  209805  209850      32  209904  209901  209907       1
  209901  209907  209913       3  209889  209886  209892       1  209877  209886
  209889      82  209877  209886  209892      83  209868  209862  209901      36
  209868  209877  209886      84  209862  209868  209877      79  209862  209901
  209904       9  209862  209901  209907      10  209856  209862  209868      41
  209856  209862  209901      32  209949  209946  209952       1  209946  209952
  209958       3  209940  209937  209943      33  209928  209937  209940      37
  209928  209937  209943      37  209919  209913  209946      36  209919  209928
  209937     103  209913  209919  209928      79  209913  209946  209949       9
  209913  209946  209952      10  209907  209913  209919      41  209907  209913
  209946      32  210006  210003  210009       1  210003  210009  210015       3
  209970  209964  209982      69  209964  209958  210003      44  209964  209982
  209991     101  209958  209964  209970      48  209958  209964  209982     102
  209958  210003  210006       9  209958  210003  210009      10  209952  209958
  209964      49  209952  209958  210003      32  210063  210060  210066       1
  210060  210066  210072       3  210027  210021  210039      69  210021  210015
  210060      44  210021  210039  210048     101  210015  210021  210027      48
  210015  210021  210039     102  210015  210060  210063       9  210015  210060
  210066      10  210009  210015  210021      49  210009  210015  210060      32
  210108  210105  210111       1  210105  210111  210117       3  210099  210096
  210102      33  210087  210096  210099      37  210087  210096  210102      37
  210078  210072  210105      36  210078  210087  210096     103  210072  210078
  210087      79  210072  210105  210108       9  210072  210105  210111      10
  210066  210072  210078      41  210066  210072  210105      32  210159  210156
  210162       1  210156  210162  210168       3  210144  210141  210147       1
  210132  210141  210144      82  210132  210141  210147      83  210123  210117
  210156      36  210123  210132  210141      84  210117  210123  210132      79
  210117  210156  210159       9  210117  210156  210162      10  210111  210117
  210123      41  210111  210117  210156      32  210216  210213  210219       1
  210213  210219  210225       3  210189  210183  210201      42  210174  210168
  210213      36  210174  210183  210189      69  210174  210183  210201      69
  210168  210174  210183      70  210168  210213  210216       9  210168  210213
  210219      10  210162  210168  210174      41  210162  210168  210213      32
  210252  210249  210255       1  210249  210255  210261       3  210243  210240
  210246      33  210231  210225  210249      36  210231  210240  210243      37
  210231  210240  210246      37  210225  210231  210240      40  210225  210249
  210252       9  210225  210249  210255      10  210219  210225  210231      41
  210219  210225  210249      32  210300  210297  210303       1  210297  210303
  210309       3  210273  210267  210285      42  210267  210261  210297      44
  210261  210267  210273      48  210261  210267  210285      48  210261  210297
  210300       9  210261  210297  210303      10  210255  210261  210267      49
  210255  210261  210297      32  210342  210339  210345       1  210339  210345
  210351       3  210321  210315  210333      85  210315  210309  210339      44
  210309  210315  210321      48  210309  210315  210333      90  210309  210339
  210342       9  210309  210339  210345      10  210303  210309  210315      49
  210303  210309  210339      32  210384  210381  210387       1  210381  210387
  210393       3  210363  210357  210375      85  210357  210351  210381      44
  210351  210357  210363      48  210351  210357  210375      90  210351  210381
  210384       9  210351  210381  210387      10  210345  210351  210357      49
  210345  210351  210381      32  210417  210414  210420       1  210414  210420
  210426       3  210399  210393  210414      36  210393  210399  210408     107
  210393  210414  210417       9  210393  210414  210420      10  210387  210393
  210399      41  210387  210393  210414      32  210462  210459  210465       1
  210459  210465  210471       3  210453  210450  210456      33  210441  210450
  210453      37  210441  210450  210456      37  210432  210426  210459      36
  210432  210441  210450     103  210426  210432  210441      79  210426  210459
  210462       9  210426  210459  210465      10  210420  210426  210432      41
  210420  210426  210459      32  210525  210522  210528       1  210522  210528
  210534       3  210504  210501  210510     129  210501  210510  210516     132
  210495  210501  210504     129  210495  210501  210510     133  210489  210486
  210516      51  210489  210495  210501     132  210486  210489  210495      51
  210486  210516  210510      51  210477  210471  210522       5  210477  210486
  210489      53  210477  210486  210516      53  210471  210477  210486      55
  210471  210522  210525       9  210471  210522  210528      10  210465  210471
  210477      56  210465  210471  210522      32  210570  210567  210573       1
  210567  210573  210579       3  210561  210558  210564      33  210549  210558
  210561      37  210549  210558  210564      37  210540  210534  210567      36
  210540  210549  210558     103  210534  210540  210549      79  210534  210567
  210570       9  210534  210567  210573      10  210528  210534  210540      41
  210528  210534  210567      32  210636  210633  210639       1  210633  210639
  210645       3  210603  210612  210621      22  210594  210603  210612      23
  210585  210579  210633      24  210585  210594  210603      23  210579  210585
  210594      28  210579  210633  210636       9  210579  210633  210639      10
  210573  210579  210585      31  210573  210579  210633      32  210681  210678
  210684       1  210678  210684  210690       3  210672  210669  210675      33
  210660  210669  210672      37  210660  210669  210675      37  210651  210645
  210678      36  210651  210660  210669     103  210645  210651  210660      79
  210645  210678  210681       9  210645  210678  210684      10  210639  210645
  210651      41  210639  210645  210678      32  210747  210744  210750       1
  210744  210750  210756       3  210714  210723  210732      22  210705  210714
  210723      23  210696  210690  210744      24  210696  210705  210714      23
  210690  210696  210705      28  210690  210744  210747       9  210690  210744
  210750      10  210684  210690  210696      31  210684  210690  210744      32
  210804  210801  210807       1  210801  210807  210813       3  210777  210771
  210789      42  210762  210756  210801      36  210762  210771  210777      69
  210762  210771  210789      69  210756  210762  210771      70  210756  210801
  210804       9  210756  210801  210807      10  210750  210756  210762      41
  210750  210756  210801      32  210846  210843  210849       1  210843  210849
  210855       3  210831  210828  210834       1  210819  210813  210843      36
  210819  210828  210831      82  210819  210828  210834      83  210813  210819
  210828     134  210813  210843  210846       9  210813  210843  210849      10
  210807  210813  210819      41  210807  210813  210843      32  210891  210888
  210894       1  210888  210894  210900       3  210882  210879  210885      33
  210870  210879  210882      37  210870  210879  210885      37  210861  210855
  210888      36  210861  210870  210879     103  210855  210861  210870      79
  210855  210888  210891       9  210855  210888  210894      10  210849  210855
  210861      41  210849  210855  210888      32  210963  210960  210966       1
  210960  210966  210972       3  210942  210939  210951      59  210933  210939
  210942      59  210933  210939  210951      59  210924  210933  210939      64
  210915  210924  210933      66  210906  210900  210960      24  210906  210915
  210924      23  210900  210906  210915      28  210900  210960  210963       9
  210900  210960  210966      10  210894  210900  210906      31  210894  210900
  210960      32  211020  211017  211023       1  211017  211023  211029       3
  210993  210987  211005      42  210978  210972  211017      36  210978  210987
  210993      69  210978  210987  211005      69  210972  210978  210987      70
  210972  211017  211020       9  210972  211017  211023      10  210966  210972
  210978      41  210966  210972  211017      32  211050  211047  211053       1
  211047  211053  211059       3  211035  211029  211047       5  211029  211047
  211050       9  211029  211047  211053      10  211023  211029  211035      56
  211023  211029  211047      32  211116  211113  211119       1  211113  211119
  211125       3  211083  211092  211101      22  211074  211083  211092      23
  211065  211059  211113      24  211065  211074  211083      23  211059  211065
  211074      28  211059  211113  211116       9  211059  211113  211119      10
  211053  211059  211065      31  211053  211059  211113      32  211173  211170
  211176       1  211170  211176  211182       3  211146  211140  211158      42
  211131  211125  211170      36  211131  211140  211146      69  211131  211140
  211158      69  211125  211131  211140      70  211125  211170  211173       9
  211125  211170  211176      10  211119  211125  211131      41  211119  211125
  211170      32  211206  211203  211209       1  211203  211209  211215       3
  211188  211182  211203      36  211182  211188  211197     107  211182  211203
  211206       9  211182  211203  211209      10  211176  211182  211188      41
  211176  211182  211203      32  211242  211239  211245       1  211239  211245
  211251       3  211233  211230  211236      33  211221  211215  211239      36
  211221  211230  211233      37  211221  211230  211236      37  211215  211221
  211230      40  211215  211239  211242       9  211215  211239  211245      10
  211209  211215  211221      41  211209  211215  211239      32  211263  211260
  211266       1  211260  211266  211272       3  211251  211260  211263       9
  211251  211260  211266      10  211245  211251  211260      32  211311  211308
  211314       1  211308  211314  211320       3  211284  211278  211296      42
  211278  211272  211308      44  211272  211278  211284      48  211272  211278
  211296      48  211272  211308  211311       9  211272  211308  211314      10
  211266  211272  211278      49  211266  211272  211308      32  211341  211338
  211344       1  211338  211344  211350       3  211326  211320  211338       5
  211320  211338  211341       9  211320  211338  211344      10  211314  211320
  211326      56  211314  211320  211338      32  211389  211386  211392       1
  211386  211392  211398       3  211362  211356  211374      42  211356  211350
  211386      44  211350  211356  211362      48  211350  211356  211374      48
  211350  211386  211389       9  211350  211386  211392      10  211344  211350
  211356      49  211344  211350  211386      32  211446  211443  211449       1
  211443  211449  211455       3  211419  211413  211431      42  211404  211398
  211443      36  211404  211413  211419      69  211404  211413  211431      69
  211398  211404  211413      70  211398  211443  211446       9  211398  211443
  211449      10  211392  211398  211404      41  211392  211398  211443      32
  211512  211509  211515       1  211509  211515  211521       3  211479  211488
  211497      22  211470  211479  211488      23  211461  211455  211509      24
  211461  211470  211479      23  211455  211461  211470      28  211455  211509
  211512       9  211455  211509  211515      10  211449  211455  211461      31
  211449  211455  211509      32  211560  211557  211563       1  211557  211563
  211569       3  211533  211527  211545      42  211527  211521  211557      44
  211521  211527  211533      48  211521  211527  211545      48  211521  211557
  211560       9  211521  211557  211563      10  211515  211521  211527      49
  211515  211521  211557      32  211581  211578  211584       1  211578  211584
  211590       3  211569  211578  211581       9  211569  211578  211584      10
  211563  211569  211578      32  211602  211599  211605       1  211599  211605
  211611       3  211590  211599  211602       9  211590  211599  211605      10
  211584  211590  211599      32  211644  211641  211647       1  211641  211647
  211653       3  211623  211617  211635      85  211617  211611  211641      44
  211611  211617  211623      48  211611  211617  211635      90  211611  211641
  211644       9  211611  211641  211647      10  211605  211611  211617      49
  211605  211611  211641      32  211677  211674  211680       1  211674  211680
  211686       3  211659  211653  211674      36  211653  211659  211668     107
  211653  211674  211677       9  211653  211674  211680      10  211647  211653
  211659      41  211647  211653  211674      32  211713  211710  211716       1
  211710  211716  211722       3  211704  211701  211707      33  211692  211686
  211710      36  211692  211701  211704      37  211692  211701  211707      37
  211686  211692  211701      40  211686  211710  211713       9  211686  211710
  211716      10  211680  211686  211692      41  211680  211686  211710      32
  211761  211758  211764       1  211758  211764  211770       3  211734  211728
  211746      42  211728  211722  211758      44  211722  211728  211734      48
  211722  211728  211746      48  211722  211758  211761       9  211722  211758
  211764      10  211716  211722  211728      49  211716  211722  211758      32
  211806  211803  211809       1  211803  211809  211815       3  211797  211794
  211800      33  211785  211794  211797      37  211785  211794  211800      37
  211776  211770  211803      36  211776  211785  211794     103  211770  211776
  211785      79  211770  211803  211806       9  211770  211803  211809      10
  211764  211770  211776      41  211764  211770  211803      32  211854  211851
  211857       1  211851  211857  211863       3  211827  211821  211839      42
  211821  211815  211851      44  211815  211821  211827      48  211815  211821
  211839      48  211815  211851  211854       9  211815  211851  211857      10
  211809  211815  211821      49  211809  211815  211851      32  211896  211893
  211899       1  211893  211899  211905       3  211881  211878  211884       1
  211869  211863  211893      36  211869  211878  211881      82  211869  211878
  211884      83  211863  211869  211878     134  211863  211893  211896       9
  211863  211893  211899      10  211857  211863  211869      41  211857  211863
  211893      32  211941  211938  211944       1  211938  211944  211950       3
  211932  211929  211935      33  211920  211929  211932      37  211920  211929
  211935      37  211911  211905  211938      36  211911  211920  211929     103
  211905  211911  211920      79  211905  211938  211941       9  211905  211938
  211944      10  211899  211905  211911      41  211899  211905  211938      32
  212007  212004  212010       1  212004  212010  212016       3  211974  211983
  211992      22  211965  211974  211983      23  211956  211950  212004      24
  211956  211965  211974      23  211950  211956  211965      28  211950  212004
  212007       9  211950  212004  212010      10  211944  211950  211956      31
  211944  211950  212004      32  212073  212070  212076       1  212070  212076
  212082       3  212040  212049  212058      22  212031  212040  212049      23
  212022  212016  212070      24  212022  212031  212040      23  212016  212022
  212031      28  212016  212070  212073       9  212016  212070  212076      10
  212010  212016  212022      31  212010  212016  212070      32  212109  212106
  212112       1  212106  212112  212118       3  212100  212097  212103      33
  212088  212082  212106      36  212088  212097  212100      37  212088  212097
  212103      37  212082  212088  212097      40  212082  212106  212109       9
  212082  212106  212112      10  212076  212082  212088      41  212076  212082
  212106      32  212181  212178  212184       1  212178  212184  212190       3
  212160  212157  212169      59  212151  212157  212160      59  212151  212157
  212169      59  212142  212151  212157      64  212133  212142  212151      66
  212124  212118  212178      24  212124  212133  212142      23  212118  212124
  212133      28  212118  212178  212181       9  212118  212178  212184      10
  212112  212118  212124      31  212112  212118  212178      32  212229  212226
  212232       1  212226  212232  212238       3  212202  212196  212214      42
  212196  212190  212226      44  212190  212196  212202      48  212190  212196
  212214      48  212190  212226  212229       9  212190  212226  212232      10
  212184  212190  212196      49  212184  212190  212226      32  212271  212268
  212274       1  212268  212274  212280       3  212250  212244  212262      85
  212244  212238  212268      44  212238  212244  212250      48  212238  212244
  212262      90  212238  212268  212271       9  212238  212268  212274      10
  212232  212238  212244      49  212232  212238  212268      32  212307  212304
  212310       1  212304  212310  212316       3  212298  212295  212301      33
  212286  212280  212304      36  212286  212295  212298      37  212286  212295
  212301      37  212280  212286  212295      40  212280  212304  212307       9
  212280  212304  212310      10  212274  212280  212286      41  212274  212280
  212304      32  212337  212334  212340       1  212334  212340  212346       3
  212322  212316  212334       5  212316  212334  212337       9  212316  212334
  212340      10  212310  212316  212322      56  212310  212316  212334      32
  212394  212391  212397       1  212391  212397  212403       3  212367  212361
  212379      42  212352  212346  212391      36  212352  212361  212367      69
  212352  212361  212379      69  212346  212352  212361      70  212346  212391
  212394       9  212346  212391  212397      10  212340  212346  212352      41
  212340  212346  212391      32  212436  212433  212439       1  212433  212439
  212445       3  212421  212418  212424       1  212409  212403  212433      36
  212409  212418  212421      82  212409  212418  212424      83  212403  212409
  212418     134  212403  212433  212436       9  212403  212433  212439      10
  212397  212403  212409      41  212397  212403  212433      32  212466  212463
  212469       1  212463  212469  212475       3  212451  212445  212463       5
  212445  212463  212466       9  212445  212463  212469      10  212439  212445
  212451      56  212439  212445  212463      32  212508  212505  212511       1
  212505  212511  212517       3  212487  212481  212499      85  212481  212475
  212505      44  212475  212481  212487      48  212475  212481  212499      90
  212475  212505  212508       9  212475  212505  212511      10  212469  212475
  212481      49  212469  212475  212505      32  212580  212577  212583       1
  212577  212583  212589       3  212559  212556  212568      59  212550  212556
  212559      59  212550  212556  212568      59  212541  212550  212556      64
  212532  212541  212550      66  212523  212517  212577      24  212523  212532
  212541      23  212517  212523  212532      28  212517  212577  212580       9
  212517  212577  212583      10  212511  212517  212523      31  212511  212517
  212577      32  212610  212607  212613       1  212607  212613  212619       3
  212595  212589  212607       5  212589  212607  212610       9  212589  212607
  212613      10  212583  212589  212595      56  212583  212589  212607      32
  212640  212637  212643       1  212637  212643  212649       3  212625  212619
  212637       5  212619  212637  212640       9  212619  212637  212643      10
  212613  212619  212625      56  212613  212619  212637      32  212688  212685
  212691       1  212685  212691  212697       3  212661  212655  212673      42
  212655  212649  212685      44  212649  212655  212661      48  212649  212655
  212673      48  212649  212685  212688       9  212649  212685  212691      10
  212643  212649  212655      49  212643  212649  212685      32  212733  212730
  212736       1  212730  212736  212742       3  212724  212721  212727      33
  212712  212721  212724      37  212712  212721  212727      37  212703  212697
  212730      36  212703  212712  212721     103  212697  212703  212712      79
  212697  212730  212733       9  212697  212730  212736      10  212691  212697
  212703      41  212691  212697  212730      32  212778  212775  212781       1
  212775  212781  212787       3  212769  212766  212772      33  212757  212766
  212769      37  212757  212766  212772      37  212748  212742  212775      36
  212748  212757  212766     103  212742  212748  212757      79  212742  212775
  212778       9  212742  212775  212781      10  212736  212742  212748      41
  212736  212742  212775      32  212799  212796  212802       1  212796  212802
  212808       3  212787  212796  212799       9  212787  212796  212802      10
  212781  212787  212796      32  212856  212853  212859       1  212853  212859
  212865       3  212820  212814  212832      69  212814  212808  212853      44
  212814  212832  212841     101  212808  212814  212820      48  212808  212814
  212832     102  212808  212853  212856       9  212808  212853  212859      10
  212802  212808  212814      49  212802  212808  212853      32  212904  212901
  212907       1  212901  212907  212913       3  212877  212871  212889      42
  212871  212865  212901      44  212865  212871  212877      48  212865  212871
  212889      48  212865  212901  212904       9  212865  212901  212907      10
  212859  212865  212871      49  212859  212865  212901      32  212961  212958
  212964       1  212958  212964  212970       3  212934  212928  212946      42
  212919  212913  212958      36  212919  212928  212934      69  212919  212928
  212946      69  212913  212919  212928      70  212913  212958  212961       9
  212913  212958  212964      10  212907  212913  212919      41  212907  212913
  212958      32  212982  212979  212985       1  212979  212985  212991       3
  212970  212979  212982       9  212970  212979  212985      10  212964  212970
  212979      32  213003  213000  213006       1  213000  213006  213012       3
  212991  213000  213003       9  212991  213000  213006      10  212985  212991
  213000      32  213024  213021  213027       1  213021  213027  213033       3
  213012  213021  213024       9  213012  213021  213027      10  213006  213012
  213021      32  213057  213054  213060       1  213054  213060  213066       3
  213039  213033  213054      36  213033  213039  213048     137  213033  213054
  213057       9  213033  213054  213060      10  213027  213033  213039      41
  213027  213033  213054      32  213087  213084  213090       1  213084  213090
  213096       3  213072  213066  213084       5  213066  213084  213087       9
  213066  213084  213090      10  213060  213066  213072      56  213060  213066
  213084      32  213144  213141  213147       1  213141  213147  213153       3
  213117  213111  213129      42  213102  213096  213141      36  213102  213111
  213117      69  213102  213111  213129      69  213096  213102  213111      70
  213096  213141  213144       9  213096  213141  213147      10  213090  213096
  213102      41  213090  213096  213141      32  213201  213198  213204       1
  213198  213204  213210       3  213174  213168  213186      42  213159  213153
  213198      36  213159  213168  213174      69  213159  213168  213186      69
  213153  213159  213168      70  213153  213198  213201       9  213153  213198
  213204      10  213147  213153  213159      41  213147  213153  213198      32
  213273  213270  213276       1  213270  213276  213282       3  213252  213249
  213261      59  213243  213249  213252      59  213243  213249  213261      59
  213234  213243  213249      64  213225  213234  213243      66  213216  213210
  213270      24  213216  213225  213234      23  213210  213216  213225      28
  213210  213270  213273       9  213210  213270  213276      10  213204  213210
  213216      31  213204  213210  213270      32  213306  213303  213309       1
  213303  213309  213315       3  213288  213282  213303      36  213282  213288
  213297     137  213282  213303  213306       9  213282  213303  213309      10
  213276  213282  213288      41  213276  213282  213303      32  213363  213360
  213366       1  213360  213366  213369      91  213360  213366  213396       3
  213327  213321  213339      69  213321  213315  213360      44  213321  213339
  213348     101  213315  213321  213327      48  213315  213321  213339     102
  213315  213360  213363       9  213315  213360  213366      10  213309  213315
  213321      49  213309  213315  213360      32  213405  213402  213408       1
  213402  213408  213414       3  213396  213402  213405       9  213396  213402
  213408      10  213387  213396  213402       5  213378  213387  213396      93
  213369  213366  213396      95  213369  213378  213387      96  213366  213369
  213378      98  213366  213396  213387      56  213366  213396  213402      32
  213435  213432  213438       1  213432  213438  213444       3  213420  213414
  213432       5  213414  213432  213435       9  213414  213432  213438      10
  213408  213414  213420      56  213408  213414  213432      32  213492  213489
  213495       1  213489  213495  213501       3  213465  213459  213477      42
  213450  213444  213489      36  213450  213459  213465      69  213450  213459
  213477      69  213444  213450  213459      70  213444  213489  213492       9
  213444  213489  213495      10  213438  213444  213450      41  213438  213444
  213489      32  213528  213525  213531       1  213525  213531  213537       3
  213519  213516  213522      33  213507  213501  213525      36  213507  213516
  213519      37  213507  213516  213522      37  213501  213507  213516      40
  213501  213525  213528       9  213501  213525  213531      10  213495  213501
  213507      41  213495  213501  213525      32  213561  213558  213564       1
  213558  213564  213570       3  213543  213537  213558      36  213537  213543
  213552     107  213537  213558  213561       9  213537  213558  213564      10
  213531  213537  213543      41  213531  213537  213558      32  213618  213615
  213621       1  213615  213621  213627       3  213591  213585  213603      42
  213576  213570  213615      36  213576  213585  213591      69  213576  213585
  213603      69  213570  213576  213585      70  213570  213615  213618       9
  213570  213615  213621      10  213564  213570  213576      41  213564  213570
  213615      32  213660  213657  213663       1  213657  213663  213666      91
  213657  213663  213693       3  213639  213633  213651      85  213633  213627
  213657      44  213627  213633  213639      48  213627  213633  213651      90
  213627  213657  213660       9  213627  213657  213663      10  213621  213627
  213633      49  213621  213627  213657      32  213702  213699  213705       1
  213699  213705  213711       3  213693  213699  213702       9  213693  213699
  213705      10  213684  213693  213699       5  213675  213684  213693      93
  213666  213663  213693      95  213666  213675  213684      96  213663  213666
  213675      98  213663  213693  213684      56  213663  213693  213699      32
  213732  213729  213735       1  213729  213735  213741       3  213717  213711
  213729       5  213711  213729  213732       9  213711  213729  213735      10
  213705  213711  213717      56  213705  213711  213729      32  213774  213771
  213777       1  213771  213777  213783       3  213759  213756  213762       1
  213747  213741  213771      36  213747  213756  213759      82  213747  213756
  213762      83  213741  213747  213756     134  213741  213771  213774       9
  213741  213771  213777      10  213735  213741  213747      41  213735  213741
  213771      32  213819  213816  213822       1  213816  213822  213828       3
  213810  213807  213813      33  213798  213807  213810      37  213798  213807
  213813      37  213789  213783  213816      36  213789  213798  213807     103
  213783  213789  213798      79  213783  213816  213819       9  213783  213816
  213822      10  213777  213783  213789      41  213777  213783  213816      32
  213855  213852  213858       1  213852  213858  213864       3  213846  213843
  213849      33  213834  213828  213852      36  213834  213843  213846      37
  213834  213843  213849      37  213828  213834  213843      40  213828  213852
  213855       9  213828  213852  213858      10  213822  213828  213834      41
  213822  213828  213852      32  213906  213903  213909       1  213903  213909
  213915       3  213891  213888  213894       1  213879  213888  213891      82
  213879  213888  213894      83  213870  213864  213903      36  213870  213879
  213888      84  213864  213870  213879      79  213864  213903  213906       9
  213864  213903  213909      10  213858  213864  213870      41  213858  213864
  213903      32  213972  213969  213975       1  213969  213975  213981       3
  213939  213948  213957      22  213930  213939  213948      23  213921  213915
  213969      24  213921  213930  213939      23  213915  213921  213930      28
  213915  213969  213972       9  213915  213969  213975      10  213909  213915
  213921      31  213909  213915  213969      32  214029  214026  214032       1
  214026  214032  214038       3  213993  213987  214005      69  213987  213981
  214026      44  213987  214005  214014     101  213981  213987  213993      48
  213981  213987  214005     102  213981  214026  214029       9  213981  214026
  214032      10  213975  213981  213987      49  213975  213981  214026      32
  214050  214047  214053       1  214047  214053  214059       3  214038  214047
  214050       9  214038  214047  214053      10  214032  214038  214047      32
  214107  214104  214110       1  214104  214110  214116       3  214071  214065
  214083      69  214065  214059  214104      44  214065  214083  214092     101
  214059  214065  214071      48  214059  214065  214083     102  214059  214104
  214107       9  214059  214104  214110      10  214053  214059  214065      49
  214053  214059  214104      32  214152  214149  214155       1  214149  214155
  214161       3  214143  214140  214146      33  214131  214140  214143      37
  214131  214140  214146      37  214122  214116  214149      36  214122  214131
  214140     103  214116  214122  214131      79  214116  214149  214152       9
  214116  214149  214155      10  214110  214116  214122      41  214110  214116
  214149      32  214209  214206  214212       1  214206  214212  214218       3
  214173  214167  214185      69  214167  214161  214206      44  214167  214185
  214194     101  214161  214167  214173      48  214161  214167  214185     102
  214161  214206  214209       9  214161  214206  214212      10  214155  214161
  214167      49  214155  214161  214206      32  214266  214263  214269       1
  214263  214269  214275       3  214230  214224  214242      69  214224  214218
  214263      44  214224  214242  214251     101  214218  214224  214230      48
  214218  214224  214242     102  214218  214263  214266       9  214218  214263
  214269      10  214212  214218  214224      49  214212  214218  214263      32
  214332  214329  214335       1  214329  214335  214341       3  214299  214308
  214317      22  214290  214299  214308      23  214281  214275  214329      24
  214281  214290  214299      23  214275  214281  214290      28  214275  214329
  214332       9  214275  214329  214335      10  214269  214275  214281      31
  214269  214275  214329      32  214404  214401  214407       1  214401  214407
  214413       3  214383  214380  214392      59  214374  214380  214383      59
  214374  214380  214392      59  214365  214374  214380      64  214356  214365
  214374      66  214347  214341  214401      24  214347  214356  214365      23
  214341  214347  214356      28  214341  214401  214404       9  214341  214401
  214407      10  214335  214341  214347      31  214335  214341  214401      32
  214446  214443  214449       1  214443  214449  214455       3  214425  214419
  214437      85  214419  214413  214443      44  214413  214419  214425      48
  214413  214419  214437      90  214413  214443  214446       9  214413  214443
  214449      10  214407  214413  214419      49  214407  214413  214443      32
  214503  214500  214506       1  214500  214506  214512       3  214476  214470
  214488      42  214461  214455  214500      36  214461  214470  214476      69
  214461  214470  214488      69  214455  214461  214470      70  214455  214500
  214503       9  214455  214500  214506      10  214449  214455  214461      41
  214449  214455  214500      32  214569  214566  214572       1  214566  214572
  214578       3  214536  214545  214554      22  214527  214536  214545      23
  214518  214512  214566      24  214518  214527  214536      23  214512  214518
  214527      28  214512  214566  214569       9  214512  214566  214572      10
  214506  214512  214518      31  214506  214512  214566      32  214626  214623
  214629       1  214623  214629  214632      91  214623  214629  214659       3
  214590  214584  214602      69  214584  214578  214623      44  214584  214602
  214611     101  214578  214584  214590      48  214578  214584  214602     102
  214578  214623  214626       9  214578  214623  214629      10  214572  214578
  214584      49  214572  214578  214623      32  214668  214665  214671       1
  214665  214671  214677       3  214659  214665  214668       9  214659  214665
  214671      10  214650  214659  214665       5  214641  214650  214659      93
  214632  214629  214659      95  214632  214641  214650      96  214629  214632
  214641      98  214629  214659  214650      56  214629  214659  214665      32
  214698  214695  214701       1  214695  214701  214707       3  214683  214677
  214695       5  214677  214695  214698       9  214677  214695  214701      10
  214671  214677  214683      56  214671  214677  214695      32  214749  214746
  214752       1  214746  214752  214758       3  214722  214731  214734      75
  214713  214707  214746      36  214713  214722  214731      78  214707  214713
  214722      79  214707  214746  214749       9  214707  214746  214752      10
  214701  214707  214713      41  214701  214707  214746      32  214791  214788
  214794       1  214788  214794  214800       3  214770  214764  214782      85
  214764  214758  214788      44  214758  214764  214770      48  214758  214764
  214782      90  214758  214788  214791       9  214758  214788  214794      10
  214752  214758  214764      49  214752  214758  214788      32  214848  214845
  214851       1  214845  214851  214857       3  214812  214806  214824      69
  214806  214800  214845      44  214806  214824  214833     101  214800  214806
  214812      48  214800  214806  214824     102  214800  214845  214848       9
  214800  214845  214851      10  214794  214800  214806      49  214794  214800
  214845      32  214878  214875  214881       1  214875  214881  214887       3
  214863  214857  214875       5  214857  214875  214878       9  214857  214875
  214881      10  214851  214857  214863      56  214851  214857  214875      32
  214944  214941  214947       1  214941  214947  214953       3  214911  214920
  214929      22  214902  214911  214920      23  214893  214887  214941      24
  214893  214902  214911      23  214887  214893  214902      28  214887  214941
  214944       9  214887  214941  214947      10  214881  214887  214893      31
  214881  214887  214941      32  214986  214983  214989       1  214983  214989
  214995       3  214971  214968  214974       1  214959  214953  214983      36
  214959  214968  214971      82  214959  214968  214974      83  214953  214959
  214968     134  214953  214983  214986       9  214953  214983  214989      10
  214947  214953  214959      41  214947  214953  214983      32  215016  215013
  215019       1  215013  215019  215025       3  215001  214995  215013       5
  214995  215013  215016       9  214995  215013  215019      10  214989  214995
  215001      56  214989  214995  215013      32  215037  215034  215040       1
  215034  215040  215046       3  215025  215034  215037       9  215025  215034
  215040      10  215019  215025  215034      32  215085  215082  215088       1
  215082  215088  215094       3  215058  215052  215070      42  215052  215046
  215082      44  215046  215052  215058      48  215046  215052  215070      48
  215046  215082  215085       9  215046  215082  215088      10  215040  215046
  215052      49  215040  215046  215082      32  215130  215127  215133       1
  215127  215133  215139       3  215121  215118  215124      33  215109  215118
  215121      37  215109  215118  215124      37  215100  215094  215127      36
  215100  215109  215118     103  215094  215100  215109      79  215094  215127
  215130       9  215094  215127  215133      10  215088  215094  215100      41
  215088  215094  215127      32  215151  215148  215154       1  215148  215154
  215160       3  215139  215148  215151       9  215139  215148  215154      10
  215133  215139  215148      32  215184  215181  215187       1  215181  215187
  215193       3  215166  215160  215181      36  215160  215166  215175     107
  215160  215181  215184       9  215160  215181  215187      10  215154  215160
  215166      41  215154  215160  215181      32  215241  215238  215244       1
  215238  215244  215250       3  215214  215208  215226      42  215199  215193
  215238      36  215199  215208  215214      69  215199  215208  215226      69
  215193  215199  215208      70  215193  215238  215241       9  215193  215238
  215244      10  215187  215193  215199      41  215187  215193  215238      32
  215298  215295  215301       1  215295  215301  215307       3  215262  215256
  215274      69  215256  215250  215295      44  215256  215274  215283     101
  215250  215256  215262      48  215250  215256  215274     102  215250  215295
  215298       9  215250  215295  215301      10  215244  215250  215256      49
  215244  215250  215295      32  215346  215343  215349       1  215343  215349
  215355       3  215319  215313  215331      42  215313  215307  215343      44
  215307  215313  215319      48  215307  215313  215331      48  215307  215343
  215346       9  215307  215343  215349      10  215301  215307  215313      49
  215301  215307  215343      32  215391  215388  215394       1  215388  215394
  215400       3  215382  215379  215385      33  215370  215379  215382      37
  215370  215379  215385      37  215361  215355  215388      36  215361  215370
  215379     103  215355  215361  215370      79  215355  215388  215391       9
  215355  215388  215394      10  215349  215355  215361      41  215349  215355
  215388      32  215457  215454  215460       1  215454  215460  215466       3
  215424  215433  215442      22  215415  215424  215433      23  215406  215400
  215454      24  215406  215415  215424      23  215400  215406  215415      28
  215400  215454  215457       9  215400  215454  215460      10  215394  215400
  215406      31  215394  215400  215454      32  215514  215511  215517       1
  215511  215517  215523       3  215478  215472  215490      69  215472  215466
  215511      44  215472  215490  215499     101  215466  215472  215478      48
  215466  215472  215490     102  215466  215511  215514       9  215466  215511
  215517      10  215460  215466  215472      49  215460  215466  215511      32
  215565  215562  215568       1  215562  215568  215574       3  215538  215547
  215550      75  215529  215523  215562      36  215529  215538  215547      78
  215523  215529  215538      79  215523  215562  215565       9  215523  215562
  215568      10  215517  215523  215529      41  215517  215523  215562      32
  215616  215613  215619       1  215613  215619  215625       3  215601  215598
  215604       1  215589  215598  215601      82  215589  215598  215604      83
  215580  215574  215613      36  215580  215589  215598      84  215574  215580
  215589      79  215574  215613  215616       9  215574  215613  215619      10
  215568  215574  215580      41  215568  215574  215613      32  215649  215646
  215652       1  215646  215652  215658       3  215631  215625  215646      36
  215625  215631  215640     107  215625  215646  215649       9  215625  215646
  215652      10  215619  215625  215631      41  215619  215625  215646      32
  215682  215679  215685       1  215679  215685  215691       3  215664  215658
  215679      36  215658  215664  215673     107  215658  215679  215682       9
  215658  215679  215685      10  215652  215658  215664      41  215652  215658
  215679      32  215715  215712  215718       1  215712  215718  215724       3
  215697  215691  215712      36  215691  215697  215706     107  215691  215712
  215715       9  215691  215712  215718      10  215685  215691  215697      41
  215685  215691  215712      32  215760  215757  215763       1  215757  215763
  215769       3  215751  215748  215754      33  215739  215748  215751      37
  215739  215748  215754      37  215730  215724  215757      36  215730  215739
  215748     103  215724  215730  215739      79  215724  215757  215760       9
  215724  215757  215763      10  215718  215724  215730      41  215718  215724
  215757      32  215808  215805  215811       1  215805  215811  215817       3
  215781  215775  215793      42  215775  215769  215805      44  215769  215775
  215781      48  215769  215775  215793      48  215769  215805  215808       9
  215769  215805  215811      10  215763  215769  215775      49  215763  215769
  215805      32  215829  215826  215832       1  215826  215832  215838       3
  215817  215826  215829       9  215817  215826  215832      10  215811  215817
  215826      32  215892  215889  215895       1  215889  215895  215901       3
  215871  215868  215877     129  215868  215877  215883     132  215862  215868
  215871     129  215862  215868  215877     133  215856  215853  215883      51
  215856  215862  215868     132  215853  215856  215862      51  215853  215883
  215877      51  215844  215838  215889       5  215844  215853  215856      53
  215844  215853  215883      53  215838  215844  215853      55  215838  215889
  215892       9  215838  215889  215895      10  215832  215838  215844      56
  215832  215838  215889      32  215928  215925  215931       1  215925  215931
  215937       3  215919  215916  215922      33  215907  215901  215925      36
  215907  215916  215919      37  215907  215916  215922      37  215901  215907
  215916      40  215901  215925  215928       9  215901  215925  215931      10
  215895  215901  215907      41  215895  215901  215925      32  215958  215955
  215961       1  215955  215961  215967       3  215943  215937  215955       5
  215937  215955  215958       9  215937  215955  215961      10  215931  215937
  215943      56  215931  215937  215955      32  216009  216006  216012       1
  216006  216012  216018       3  215982  215991  215994      75  215973  215967
  216006      36  215973  215982  215991      78  215967  215973  215982      79
  215967  216006  216009       9  215967  216006  216012      10  215961  215967
  215973      41  215961  215967  216006      32  216039  216036  216042       1
  216036  216042  216048       3  216024  216018  216036       5  216018  216036
  216039       9  216018  216036  216042      10  216012  216018  216024      56
  216012  216018  216036      32  216060  216057  216063       1  216057  216063
  216069       3  216048  216057  216060       9  216048  216057  216063      10
  216042  216048  216057      32  216096  216093  216099       1  216093  216099
  216105       3  216087  216084  216090      33  216075  216069  216093      36
  216075  216084  216087      37  216075  216084  216090      37  216069  216075
  216084      40  216069  216093  216096       9  216069  216093  216099      10
  216063  216069  216075      41  216063  216069  216093      32  216156  216153
  216159       1  216153  216159  216165       3  216135  216141  216147      51
  216129  216135  216141      51  216123  216120  216147      51  216123  216129
  216135      51  216120  216123  216129      51  216120  216147  216141      51
  216111  216105  216153       5  216111  216120  216123      53  216111  216120
  216147      53  216105  216111  216120      55  216105  216153  216156       9
  216105  216153  216159      10  216099  216105  216111      56  216099  216105
  216153      32  216204  216201  216207       1  216201  216207  216213       3
  216177  216171  216189      42  216171  216165  216201      44  216165  216171
  216177      48  216165  216171  216189      48  216165  216201  216204       9
  216165  216201  216207      10  216159  216165  216171      49  216159  216165
  216201      32  216246  216243  216249       1  216243  216249  216255       3
  216231  216228  216234       1  216219  216213  216243      36  216219  216228
  216231      82  216219  216228  216234      83  216213  216219  216228     134
  216213  216243  216246       9  216213  216243  216249      10  216207  216213
  216219      41  216207  216213  216243      32  216297  216294  216300       1
  216294  216300  216306       3  216270  216279  216282      75  216261  216255
  216294      36  216261  216270  216279      78  216255  216261  216270      79
  216255  216294  216297       9  216255  216294  216300      10  216249  216255
  216261      41  216249  216255  216294      32  216345  216342  216348       1
```
