## Supplementary material for "How a pathogenic mutation impairs Hsp60 functional dynamics from monomeric to fully assembled states": Input scripts and videos: D_V72I_ASPASP.top (part 54 of 116)

```
  216342  216348  216354       3  216318  216312  216330      42  216312  216306
  216342      44  216306  216312  216318      48  216306  216312  216330      48
  216306  216342  216345       9  216306  216342  216348      10  216300  216306
  216312      49  216300  216306  216342      32  216390  216387  216393       1
  216387  216393  216399       3  216381  216378  216384      33  216369  216378
  216381      37  216369  216378  216384      37  216360  216354  216387      36
  216360  216369  216378     103  216354  216360  216369      79  216354  216387
  216390       9  216354  216387  216393      10  216348  216354  216360      41
  216348  216354  216387      32  216456  216453  216459       1  216453  216459
  216465       3  216423  216432  216441      22  216414  216423  216432      23
  216405  216399  216453      24  216405  216414  216423      23  216399  216405
  216414      28  216399  216453  216456       9  216399  216453  216459      10
  216393  216399  216405      31  216393  216399  216453      32  216477  216474
  216480       1  216474  216480  216486       3  216465  216474  216477       9
  216465  216474  216480      10  216459  216465  216474      32  216534  216531
  216537       1  216531  216537  216543       3  216498  216492  216510      69
  216492  216486  216531      44  216492  216510  216519     101  216486  216492
  216498      48  216486  216492  216510     102  216486  216531  216534       9
  216486  216531  216537      10  216480  216486  216492      49  216480  216486
  216531      32  216591  216588  216594       1  216588  216594  216600       3
  216555  216549  216567      69  216549  216543  216588      44  216549  216567
  216576     101  216543  216549  216555      48  216543  216549  216567     102
  216543  216588  216591       9  216543  216588  216594      10  216537  216543
  216549      49  216537  216543  216588      32  216627  216624  216630       1
  216624  216630  216633      91  216624  216630  216660       3  216618  216615
  216621      33  216606  216600  216624      36  216606  216615  216618      37
  216606  216615  216621      37  216600  216606  216615      40  216600  216624
  216627       9  216600  216624  216630      10  216594  216600  216606      41
  216594  216600  216624      32  216669  216666  216672       1  216666  216672
  216678       3  216660  216666  216669       9  216660  216666  216672      10
  216651  216660  216666       5  216642  216651  216660      93  216633  216630
  216660      95  216633  216642  216651      96  216630  216633  216642      98
  216630  216660  216651      56  216630  216660  216666      32  216711  216708
  216714       1  216708  216714  216720       3  216690  216684  216702      85
  216684  216678  216708      44  216678  216684  216690      48  216678  216684
  216702      90  216678  216708  216711       9  216678  216708  216714      10
  216672  216678  216684      49  216672  216678  216708      32  216777  216774
  216780       1  216774  216780  216786       3  216744  216753  216762      22
  216735  216744  216753      23  216726  216720  216774      24  216726  216735
  216744      23  216720  216726  216735      28  216720  216774  216777       9
  216720  216774  216780      10  216714  216720  216726      31  216714  216720
  216774      32  216825  216822  216828       1  216822  216828  216834       3
  216798  216792  216810      42  216792  216786  216822      44  216786  216792
  216798      48  216786  216792  216810      48  216786  216822  216825       9
  216786  216822  216828      10  216780  216786  216792      49  216780  216786
  216822      32  216873  216870  216876       1  216870  216876  216882       3
  216846  216840  216858      42  216840  216834  216870      44  216834  216840
  216846      48  216834  216840  216858      48  216834  216870  216873       9
  216834  216870  216876      10  216828  216834  216840      49  216828  216834
  216870      32  216945  216942  216948       1  216942  216948  216954       3
  216924  216921  216933      59  216915  216921  216924      59  216915  216921
  216933      59  216906  216915  216921      64  216897  216906  216915      66
  216888  216882  216942      24  216888  216897  216906      23  216882  216888
  216897      28  216882  216942  216945       9  216882  216942  216948      10
  216876  216882  216888      31  216876  216882  216942      32  216987  216984
  216990       1  216984  216990  216996       3  216966  216960  216978      85
  216960  216954  216984      44  216954  216960  216966      48  216954  216960
  216978      90  216954  216984  216987       9  216954  216984  216990      10
  216948  216954  216960      49  216948  216954  216984      32  217017  217014
  217020       1  217014  217020  217026       3  217002  216996  217014       5
  216996  217014  217017       9  216996  217014  217020      10  216990  216996
  217002      56  216990  216996  217014      32  217074  217071  217077       1
  217071  217077  217083       3  217047  217041  217059      42  217032  217026
  217071      36  217032  217041  217047      69  217032  217041  217059      69
  217026  217032  217041      70  217026  217071  217074       9  217026  217071
  217077      10  217020  217026  217032      41  217020  217026  217071      32
  217131  217128  217134       1  217128  217134  217140       3  217104  217098
  217116      42  217089  217083  217128      36  217089  217098  217104      69
  217089  217098  217116      69  217083  217089  217098      70  217083  217128
  217131       9  217083  217128  217134      10  217077  217083  217089      41
  217077  217083  217128      32  217167  217164  217170       1  217164  217170
  217176       3  217158  217155  217161      33  217146  217140  217164      36
  217146  217155  217158      37  217146  217155  217161      37  217140  217146
  217155      40  217140  217164  217167       9  217140  217164  217170      10
  217134  217140  217146      41  217134  217140  217164      32  217197  217194
  217200       1  217194  217200  217206       3  217182  217176  217194       5
  217176  217194  217197       9  217176  217194  217200      10  217170  217176
  217182      56  217170  217176  217194      32  217227  217224  217230       1
  217224  217230  217236       3  217212  217206  217224       5  217206  217224
  217227       9  217206  217224  217230      10  217200  217206  217212      56
  217200  217206  217224      32  217248  217245  217251       1  217245  217251
  217257       3  217236  217245  217248       9  217236  217245  217251      10
  217230  217236  217245      32  217296  217293  217299       1  217293  217299
  217305       3  217269  217263  217281      42  217263  217257  217293      44
  217257  217263  217269      48  217257  217263  217281      48  217257  217293
  217296       9  217257  217293  217299      10  217251  217257  217263      49
  217251  217257  217293      32  217326  217323  217329       1  217323  217329
  217335       3  217311  217305  217323       5  217305  217323  217326       9
  217305  217323  217329      10  217299  217305  217311      56  217299  217305
  217323      32  217359  217356  217362       1  217356  217362  217368       3
  217341  217335  217356      36  217335  217341  217350     107  217335  217356
  217359       9  217335  217356  217362      10  217329  217335  217341      41
  217329  217335  217356      32  217416  217413  217419       1  217413  217419
  217425       3  217389  217383  217401      42  217374  217368  217413      36
  217374  217383  217389      69  217374  217383  217401      69  217368  217374
  217383      70  217368  217413  217416       9  217368  217413  217419      10
  217362  217368  217374      41  217362  217368  217413      32  217473  217470
  217476       1  217470  217476  217482       3  217446  217440  217458      42
  217431  217425  217470      36  217431  217440  217446      69  217431  217440
  217458      69  217425  217431  217440      70  217425  217470  217473       9
  217425  217470  217476      10  217419  217425  217431      41  217419  217425
  217470      32  217515  217512  217518       1  217512  217518  217524       3
  217494  217488  217506      85  217488  217482  217512      44  217482  217488
  217494      48  217482  217488  217506      90  217482  217512  217515       9
  217482  217512  217518      10  217476  217482  217488      49  217476  217482
  217512      32  217557  217554  217560       1  217554  217560  217566       3
  217536  217530  217548      85  217530  217524  217554      44  217524  217530
  217536      48  217524  217530  217548      90  217524  217554  217557       9
  217524  217554  217560      10  217518  217524  217530      49  217518  217524
  217554      32  217587  217584  217590       1  217584  217590  217596       3
  217572  217566  217584       5  217566  217584  217587       9  217566  217584
  217590      10  217560  217566  217572      56  217560  217566  217584      32
  217632  217629  217635       1  217629  217635  217641       3  217623  217620
  217626      33  217611  217620  217623      37  217611  217620  217626      37
  217602  217596  217629      36  217602  217611  217620     103  217596  217602
  217611      79  217596  217629  217632       9  217596  217629  217635      10
  217590  217596  217602      41  217590  217596  217629      32  217680  217677
  217683       1  217677  217683  217689       3  217653  217647  217665      42
  217647  217641  217677      44  217641  217647  217653      48  217641  217647
  217665      48  217641  217677  217680       9  217641  217677  217683      10
  217635  217641  217647      49  217635  217641  217677      32  217728  217725
  217731       1  217725  217731  217737       3  217701  217695  217713      42
  217695  217689  217725      44  217689  217695  217701      48  217689  217695
  217713      48  217689  217725  217728       9  217689  217725  217731      10
  217683  217689  217695      49  217683  217689  217725      32  217776  217773
  217779       1  217773  217779  217785       3  217749  217743  217761      42
  217743  217737  217773      44  217737  217743  217749      48  217737  217743
  217761      48  217737  217773  217776       9  217737  217773  217779      10
  217731  217737  217743      49  217731  217737  217773      32  217818  217815
  217821       1  217815  217821  217827       3  217797  217791  217809      85
  217791  217785  217815      44  217785  217791  217797      48  217785  217791
  217809      90  217785  217815  217818       9  217785  217815  217821      10
  217779  217785  217791      49  217779  217785  217815      32  217863  217860
  217866       1  217860  217866  217872       3  217854  217851  217857      33
  217842  217851  217854      37  217842  217851  217857      37  217833  217827
  217860      36  217833  217842  217851     103  217827  217833  217842      79
  217827  217860  217863       9  217827  217860  217866      10  217821  217827
  217833      41  217821  217827  217860      32  217920  217917  217923       1
  217917  217923  217926      91  217917  217923  217953       3  217884  217878
  217896      69  217878  217872  217917      44  217878  217896  217905     101
  217872  217878  217884      48  217872  217878  217896     102  217872  217917
  217920       9  217872  217917  217923      10  217866  217872  217878      49
  217866  217872  217917      32  217962  217959  217965       1  217959  217965
  217971       3  217953  217959  217962       9  217953  217959  217965      10
  217944  217953  217959       5  217935  217944  217953      93  217926  217923
  217953      95  217926  217935  217944      96  217923  217926  217935      98
  217923  217953  217944      56  217923  217953  217959      32  218028  218025
  218031       1  218025  218031  218037       3  217995  218004  218013      22
  217986  217995  218004      23  217977  217971  218025      24  217977  217986
  217995      23  217971  217977  217986      28  217971  218025  218028       9
  217971  218025  218031      10  217965  217971  217977      31  217965  217971
  218025      32  218073  218070  218076     151  218064  218061  218067      33
  218052  218061  218064      37  218052  218061  218067      37  218043  218037
  218070      36  218043  218052  218061     103  218037  218043  218052      79
  218037  218070  218073     152  218037  218070  218076     152  218031  218037
  218043      41  218031  218037  218070      32  218190  218184  218196     155
  218184  218196  218202     155  218172  218178  218181     157  218169  218172
  218178     158  218160  218157  218169     159  218157  218154  218181     160
  218157  218169  218172     161  218154  218157  218160     162  218154  218157
  218169     163  218154  218181  218178     164  218151  218154  218157     165
  218151  218154  218181     166  218145  218142  218181     168  218145  218151
  218154     169  218142  218136  218196     170  218142  218145  218151     172
  218142  218181  218178     173  218142  218181  218154     174  218136  218142
  218145     177  218136  218142  218181     178  218136  218196  218184      96
  218136  218196  218202     155  218133  218127  218184     179  218133  218136
  218142     181  218133  218136  218196     179  218127  218133  218136     183
  218127  218184  218190     155  218127  218184  218196      96  218118  218127
  218133     179  218118  218127  218184      96  218115  218118  218127     179
  218112  218106  218115     184  218109  218106  218112     185  218109  218106
  218115     184  218106  218115  218118     186  218103  218106  218109     184
  218103  218106  218112     184  218103  218106  218115     187  218100  218094
  218103     184  218097  218094  218100     185  218097  218094  218103     184
  218094  218103  218106     188  218091  218094  218097     184  218091  218094
  218100     184  218091  218094  218103     187  218088  218082  218091     189
  218085  218082  218088     190  218085  218082  218091     189  218082  218091
  218094     188  218079  218082  218085     190  218079  218082  218088     190
  218079  218082  218091     189  218247  218244  218250       1  218244  218250
  218256       3  218232  218226  218244       5  218226  218244  218247       9
  218226  218244  218250      10  218214  218226  218232      14  218214  218226
  218244      15  218313  218310  218316       1  218310  218316  218322       3
  218280  218289  218298      22  218271  218280  218289      23  218262  218256
  218310      24  218262  218271  218280      23  218256  218262  218271      28
  218256  218310  218313       9  218256  218310  218316      10  218250  218256
  218262      31  218250  218256  218310      32  218349  218346  218352       1
  218346  218352  218358       3  218340  218337  218343      33  218328  218322
  218346      36  218328  218337  218340      37  218328  218337  218343      37
  218322  218328  218337      40  218322  218346  218349       9  218322  218346
  218352      10  218316  218322  218328      41  218316  218322  218346      32
  218397  218394  218400       1  218394  218400  218406       3  218370  218364
  218382      42  218364  218358  218394      44  218358  218364  218370      48
  218358  218364  218382      48  218358  218394  218397       9  218358  218394
  218400      10  218352  218358  218364      49  218352  218358  218394      32
  218463  218460  218466       1  218460  218466  218472       3  218430  218439
  218448      22  218421  218430  218439      23  218412  218406  218460      24
  218412  218421  218430      23  218406  218412  218421      28  218406  218460
  218463       9  218406  218460  218466      10  218400  218406  218412      31
  218400  218406  218460      32  218523  218520  218526       1  218520  218526
  218532       3  218502  218508  218514      51  218496  218502  218508      51
  218490  218487  218514      51  218490  218496  218502      51  218487  218490
  218496      51  218487  218514  218508      51  218478  218472  218520       5
  218478  218487  218490      53  218478  218487  218514      53  218472  218478
  218487      55  218472  218520  218523       9  218472  218520  218526      10
  218466  218472  218478      56  218466  218472  218520      32  218544  218541
  218547       1  218541  218547  218553       3  218532  218541  218544       9
  218532  218541  218547      10  218526  218532  218541      32  218574  218571
  218577       1  218571  218577  218583       3  218559  218553  218571       5
  218553  218571  218574       9  218553  218571  218577      10  218547  218553
  218559      56  218547  218553  218571      32  218610  218607  218613       1
  218607  218613  218619       3  218601  218598  218604      33  218589  218583
  218607      36  218589  218598  218601      37  218589  218598  218604      37
  218583  218589  218598      40  218583  218607  218610       9  218583  218607
  218613      10  218577  218583  218589      41  218577  218583  218607      32
  218640  218637  218643       1  218637  218643  218649       3  218625  218619
  218637       5  218619  218637  218640       9  218619  218637  218643      10
  218613  218619  218625      56  218613  218619  218637      32  218712  218709
  218715       1  218709  218715  218721       3  218691  218688  218700      59
  218682  218688  218691      59  218682  218688  218700      59  218673  218682
  218688      64  218664  218673  218682      66  218655  218649  218709      24
  218655  218664  218673      23  218649  218655  218664      28  218649  218709
  218712       9  218649  218709  218715      10  218643  218649  218655      31
  218643  218649  218709      32  218742  218739  218745       1  218739  218745
  218751       3  218727  218721  218739       5  218721  218739  218742       9
  218721  218739  218745      10  218715  218721  218727      56  218715  218721
  218739      32  218799  218796  218802       1  218796  218802  218808       3
  218772  218766  218784      42  218757  218751  218796      36  218757  218766
  218772      69  218757  218766  218784      69  218751  218757  218766      70
  218751  218796  218799       9  218751  218796  218802      10  218745  218751
  218757      41  218745  218751  218796      32  218850  218847  218853       1
  218847  218853  218859       3  218823  218832  218835      75  218814  218808
  218847      36  218814  218823  218832      78  218808  218814  218823      79
  218808  218847  218850       9  218808  218847  218853      10  218802  218808
  218814      41  218802  218808  218847      32  218907  218904  218910       1
  218904  218910  218916       3  218880  218874  218892      42  218865  218859
  218904      36  218865  218874  218880      69  218865  218874  218892      69
  218859  218865  218874      70  218859  218904  218907       9  218859  218904
  218910      10  218853  218859  218865      41  218853  218859  218904      32
  218958  218955  218961       1  218955  218961  218967       3  218943  218940
  218946       1  218931  218940  218943      82  218931  218940  218946      83
  218922  218916  218955      36  218922  218931  218940      84  218916  218922
  218931      79  218916  218955  218958       9  218916  218955  218961      10
  218910  218916  218922      41  218910  218916  218955      32  218979  218976
  218982       1  218976  218982  218988       3  218967  218976  218979       9
  218967  218976  218982      10  218961  218967  218976      32  219027  219024
  219030       1  219024  219030  219036       3  219000  218994  219012      42
  218994  218988  219024      44  218988  218994  219000      48  218988  218994
  219012      48  218988  219024  219027       9  218988  219024  219030      10
  218982  218988  218994      49  218982  218988  219024      32  219063  219060
  219066       1  219060  219066  219072       3  219054  219051  219057      33
  219042  219036  219060      36  219042  219051  219054      37  219042  219051
  219057      37  219036  219042  219051      40  219036  219060  219063       9
  219036  219060  219066      10  219030  219036  219042      41  219030  219036
  219060      32  219120  219117  219123       1  219117  219123  219129       3
  219093  219087  219105      42  219078  219072  219117      36  219078  219087
  219093      69  219078  219087  219105      69  219072  219078  219087      70
  219072  219117  219120       9  219072  219117  219123      10  219066  219072
  219078      41  219066  219072  219117      32  219177  219174  219180       1
  219174  219180  219186       3  219150  219144  219162      42  219135  219129
  219174      36  219135  219144  219150      69  219135  219144  219162      69
  219129  219135  219144      70  219129  219174  219177       9  219129  219174
  219180      10  219123  219129  219135      41  219123  219129  219174      32
  219207  219204  219210       1  219204  219210  219216       3  219192  219186
  219204       5  219186  219204  219207       9  219186  219204  219210      10
  219180  219186  219192      56  219180  219186  219204      32  219243  219240
  219246       1  219240  219246  219252       3  219234  219231  219237      33
  219222  219216  219240      36  219222  219231  219234      37  219222  219231
  219237      37  219216  219222  219231      40  219216  219240  219243       9
  219216  219240  219246      10  219210  219216  219222      41  219210  219216
  219240      32  219273  219270  219276       1  219270  219276  219282       3
  219258  219252  219270       5  219252  219270  219273       9  219252  219270
  219276      10  219246  219252  219258      56  219246  219252  219270      32
  219321  219318  219324       1  219318  219324  219330       3  219294  219288
  219306      42  219288  219282  219318      44  219282  219288  219294      48
  219282  219288  219306      48  219282  219318  219321       9  219282  219318
  219324      10  219276  219282  219288      49  219276  219282  219318      32
  219351  219348  219354       1  219348  219354  219360       3  219336  219330
  219348       5  219330  219348  219351       9  219330  219348  219354      10
  219324  219330  219336      56  219324  219330  219348      32  219399  219396
  219402       1  219396  219402  219408       3  219372  219366  219384      42
  219366  219360  219396      44  219360  219366  219372      48  219360  219366
  219384      48  219360  219396  219399       9  219360  219396  219402      10
  219354  219360  219366      49  219354  219360  219396      32  219441  219438
  219444       1  219438  219444  219450       3  219420  219414  219432      85
  219414  219408  219438      44  219408  219414  219420      48  219408  219414
  219432      90  219408  219438  219441       9  219408  219438  219444      10
  219402  219408  219414      49  219402  219408  219438      32  219492  219489
  219495       1  219489  219495  219501       3  219465  219474  219477      75
  219456  219450  219489      36  219456  219465  219474      78  219450  219456
  219465      79  219450  219489  219492       9  219450  219489  219495      10
  219444  219450  219456      41  219444  219450  219489      32  219513  219510
  219516       1  219510  219516  219519      91  219510  219516  219546       3
  219501  219510  219513       9  219501  219510  219516      10  219495  219501
  219510      32  219555  219552  219558       1  219552  219558  219564       3
  219546  219552  219555       9  219546  219552  219558      10  219537  219546
  219552       5  219528  219537  219546      93  219519  219516  219546      95
  219519  219528  219537      96  219516  219519  219528      98  219516  219546
  219537      56  219516  219546  219552      32  219621  219618  219624       1
  219618  219624  219630       3  219588  219597  219606      22  219579  219588
  219597      23  219570  219564  219618      24  219570  219579  219588      23
  219564  219570  219579      28  219564  219618  219621       9  219564  219618
  219624      10  219558  219564  219570      31  219558  219564  219618      32
  219642  219639  219645       1  219639  219645  219651       3  219630  219639
  219642       9  219630  219639  219645      10  219624  219630  219639      32
  219714  219711  219717       1  219711  219717  219723       3  219693  219690
  219702      59  219684  219690  219693      59  219684  219690  219702      59
  219675  219684  219690      64  219666  219675  219684      66  219657  219651
  219711      24  219657  219666  219675      23  219651  219657  219666      28
  219651  219711  219714       9  219651  219711  219717      10  219645  219651
  219657      31  219645  219651  219711      32  219756  219753  219759       1
  219753  219759  219765       3  219735  219729  219747      85  219729  219723
  219753      44  219723  219729  219735      48  219723  219729  219747      90
  219723  219753  219756       9  219723  219753  219759      10  219717  219723
  219729      49  219717  219723  219753      32  219804  219801  219807       1
  219801  219807  219813       3  219777  219771  219789      42  219771  219765
  219801      44  219765  219771  219777      48  219765  219771  219789      48
  219765  219801  219804       9  219765  219801  219807      10  219759  219765
  219771      49  219759  219765  219801      32  219861  219858  219864       1
  219858  219864  219870       3  219825  219819  219837      69  219819  219813
  219858      44  219819  219837  219846     101  219813  219819  219825      48
  219813  219819  219837     102  219813  219858  219861       9  219813  219858
  219864      10  219807  219813  219819      49  219807  219813  219858      32
  219918  219915  219921       1  219915  219921  219927       3  219882  219876
  219894      69  219876  219870  219915      44  219876  219894  219903     101
  219870  219876  219882      48  219870  219876  219894     102  219870  219915
  219918       9  219870  219915  219921      10  219864  219870  219876      49
  219864  219870  219915      32  219963  219960  219966       1  219960  219966
  219972       3  219954  219951  219957      33  219942  219951  219954      37
  219942  219951  219957      37  219933  219927  219960      36  219933  219942
  219951     103  219927  219933  219942      79  219927  219960  219963       9
  219927  219960  219966      10  219921  219927  219933      41  219921  219927
  219960      32  220014  220011  220017       1  220011  220017  220023       3
  219999  219996  220002       1  219987  219996  219999      82  219987  219996
  220002      83  219978  219972  220011      36  219978  219987  219996      84
  219972  219978  219987      79  219972  220011  220014       9  219972  220011
  220017      10  219966  219972  219978      41  219966  219972  220011      32
  220047  220044  220050       1  220044  220050  220056       3  220029  220023
  220044      36  220023  220029  220038     107  220023  220044  220047       9
  220023  220044  220050      10  220017  220023  220029      41  220017  220023
  220044      32  220119  220116  220122       1  220116  220122  220128       3
  220101  220107  220113     109  220095  220101  220107      51  220089  220086
  220113     110  220089  220095  220101      51  220086  220089  220095     112
  220086  220113  220107     113  220080  220086  220089     115  220080  220086
  220113     116  220074  220071  220113     118  220074  220080  220086     120
  220071  220074  220080     122  220071  220113  220086     123  220071  220113
  220107     124  220062  220056  220116       5  220062  220071  220074     126
  220062  220071  220113     127  220056  220062  220071     128  220056  220116
  220119       9  220056  220116  220122      10  220050  220056  220062      56
  220050  220056  220116      32  220140  220137  220143       1  220137  220143
  220149       3  220128  220137  220140       9  220128  220137  220143      10
  220122  220128  220137      32  220173  220170  220176       1  220170  220176
  220179      91  220170  220176  220206       3  220155  220149  220170      36
  220149  220155  220164     107  220149  220170  220173       9  220149  220170
  220176      10  220143  220149  220155      41  220143  220149  220170      32
  220215  220212  220218       1  220212  220218  220224       3  220206  220212
  220215       9  220206  220212  220218      10  220197  220206  220212       5
  220188  220197  220206      93  220179  220176  220206      95  220179  220188
  220197      96  220176  220179  220188      98  220176  220206  220197      56
  220176  220206  220212      32  220281  220278  220284       1  220278  220284
  220290       3  220248  220257  220266      22  220239  220248  220257      23
  220230  220224  220278      24  220230  220239  220248      23  220224  220230
  220239      28  220224  220278  220281       9  220224  220278  220284      10
  220218  220224  220230      31  220218  220224  220278      32  220329  220326
  220332       1  220326  220332  220338       3  220302  220296  220314      42
  220296  220290  220326      44  220290  220296  220302      48  220290  220296
  220314      48  220290  220326  220329       9  220290  220326  220332      10
  220284  220290  220296      49  220284  220290  220326      32  220371  220368
  220374       1  220368  220374  220380       3  220350  220344  220362      85
  220344  220338  220368      44  220338  220344  220350      48  220338  220344
  220362      90  220338  220368  220371       9  220338  220368  220374      10
  220332  220338  220344      49  220332  220338  220368      32  220437  220434
  220440       1  220434  220440  220446       3  220404  220413  220422      22
  220395  220404  220413      23  220386  220380  220434      24  220386  220395
  220404      23  220380  220386  220395      28  220380  220434  220437       9
  220380  220434  220440      10  220374  220380  220386      31  220374  220380
  220434      32  220473  220470  220476       1  220470  220476  220482       3
  220464  220461  220467      33  220452  220446  220470      36  220452  220461
  220464      37  220452  220461  220467      37  220446  220452  220461      40
  220446  220470  220473       9  220446  220470  220476      10  220440  220446
  220452      41  220440  220446  220470      32  220494  220491  220497       1
  220491  220497  220503       3  220482  220491  220494       9  220482  220491
  220497      10  220476  220482  220491      32  220542  220539  220545       1
  220539  220545  220551       3  220515  220509  220527      42  220509  220503
  220539      44  220503  220509  220515      48  220503  220509  220527      48
  220503  220539  220542       9  220503  220539  220545      10  220497  220503
  220509      49  220497  220503  220539      32  220584  220581  220587       1
  220581  220587  220593       3  220563  220557  220575      85  220557  220551
  220581      44  220551  220557  220563      48  220551  220557  220575      90
  220551  220581  220584       9  220551  220581  220587      10  220545  220551
  220557      49  220545  220551  220581      32  220632  220629  220635       1
  220629  220635  220641       3  220605  220599  220617      42  220599  220593
  220629      44  220593  220599  220605      48  220593  220599  220617      48
  220593  220629  220632       9  220593  220629  220635      10  220587  220593
  220599      49  220587  220593  220629      32  220662  220659  220665       1
  220659  220665  220671       3  220647  220641  220659       5  220641  220659
  220662       9  220641  220659  220665      10  220635  220641  220647      56
  220635  220641  220659      32  220728  220725  220731       1  220725  220731
  220737       3  220695  220704  220713      22  220686  220695  220704      23
  220677  220671  220725      24  220677  220686  220695      23  220671  220677
  220686      28  220671  220725  220728       9  220671  220725  220731      10
  220665  220671  220677      31  220665  220671  220725      32  220761  220758
  220764       1  220758  220764  220770       3  220743  220737  220758      36
  220737  220743  220752     107  220737  220758  220761       9  220737  220758
  220764      10  220731  220737  220743      41  220731  220737  220758      32
  220818  220815  220821       1  220815  220821  220827       3  220782  220776
  220794      69  220776  220770  220815      44  220776  220794  220803     101
  220770  220776  220782      48  220770  220776  220794     102  220770  220815
  220818       9  220770  220815  220821      10  220764  220770  220776      49
  220764  220770  220815      32  220854  220851  220857       1  220851  220857
  220863       3  220845  220842  220848      33  220833  220827  220851      36
  220833  220842  220845      37  220833  220842  220848      37  220827  220833
  220842      40  220827  220851  220854       9  220827  220851  220857      10
  220821  220827  220833      41  220821  220827  220851      32  220911  220908
  220914       1  220908  220914  220920       3  220884  220878  220896      42
  220869  220863  220908      36  220869  220878  220884      69  220869  220878
  220896      69  220863  220869  220878      70  220863  220908  220911       9
  220863  220908  220914      10  220857  220863  220869      41  220857  220863
  220908      32  220977  220974  220980       1  220974  220980  220986       3
  220944  220953  220962      22  220935  220944  220953      23  220926  220920
  220974      24  220926  220935  220944      23  220920  220926  220935      28
  220920  220974  220977       9  220920  220974  220980      10  220914  220920
  220926      31  220914  220920  220974      32  221013  221010  221016       1
  221010  221016  221022       3  221004  221001  221007      33  220992  220986
  221010      36  220992  221001  221004      37  220992  221001  221007      37
  220986  220992  221001      40  220986  221010  221013       9  220986  221010
  221016      10  220980  220986  220992      41  220980  220986  221010      32
  221079  221076  221082       1  221076  221082  221088       3  221046  221055
  221064      22  221037  221046  221055      23  221028  221022  221076      24
  221028  221037  221046      23  221022  221028  221037      28  221022  221076
  221079       9  221022  221076  221082      10  221016  221022  221028      31
  221016  221022  221076      32  221142  221139  221145       1  221139  221145
  221151       3  221121  221118  221127     129  221118  221127  221133     132
  221112  221118  221121     129  221112  221118  221127     133  221106  221103
  221133      51  221106  221112  221118     132  221103  221106  221112      51
  221103  221133  221127      51  221094  221088  221139       5  221094  221103
  221106      53  221094  221103  221133      53  221088  221094  221103      55
  221088  221139  221142       9  221088  221139  221145      10  221082  221088
  221094      56  221082  221088  221139      32  221208  221205  221211       1
  221205  221211  221217       3  221175  221184  221193      22  221166  221175
  221184      23  221157  221151  221205      24  221157  221166  221175      23
  221151  221157  221166      28  221151  221205  221208       9  221151  221205
  221211      10  221145  221151  221157      31  221145  221151  221205      32
  221250  221247  221253       1  221247  221253  221259       3  221235  221232
  221238       1  221223  221217  221247      36  221223  221232  221235      82
  221223  221232  221238      83  221217  221223  221232     134  221217  221247
  221250       9  221217  221247  221253      10  221211  221217  221223      41
  221211  221217  221247      32  221307  221304  221310       1  221304  221310
  221316       3  221271  221265  221283      69  221265  221259  221304      44
  221265  221283  221292     101  221259  221265  221271      48  221259  221265
  221283     102  221259  221304  221307       9  221259  221304  221310      10
  221253  221259  221265      49  221253  221259  221304      32  221328  221325
  221331       1  221325  221331  221337       3  221316  221325  221328       9
  221316  221325  221331      10  221310  221316  221325      32  221358  221355
  221361       1  221355  221361  221367       3  221343  221337  221355       5
  221337  221355  221358       9  221337  221355  221361      10  221331  221337
  221343      56  221331  221337  221355      32  221424  221421  221427       1
  221421  221427  221433       3  221391  221400  221409      22  221382  221391
  221400      23  221373  221367  221421      24  221373  221382  221391      23
  221367  221373  221382      28  221367  221421  221424       9  221367  221421
  221427      10  221361  221367  221373      31  221361  221367  221421      32
  221481  221478  221484       1  221478  221484  221490       3  221454  221448
  221466      42  221439  221433  221478      36  221439  221448  221454      69
  221439  221448  221466      69  221433  221439  221448      70  221433  221478
  221481       9  221433  221478  221484      10  221427  221433  221439      41
  221427  221433  221478      32  221538  221535  221541       1  221535  221541
  221547       3  221502  221496  221514      69  221496  221490  221535      44
  221496  221514  221523     101  221490  221496  221502      48  221490  221496
  221514     102  221490  221535  221538       9  221490  221535  221541      10
  221484  221490  221496      49  221484  221490  221535      32  221589  221586
  221592       1  221586  221592  221598       3  221574  221571  221577       1
  221562  221571  221574      82  221562  221571  221577      83  221553  221547
  221586      36  221553  221562  221571      84  221547  221553  221562      79
  221547  221586  221589       9  221547  221586  221592      10  221541  221547
  221553      41  221541  221547  221586      32  221625  221622  221628       1
  221622  221628  221634       3  221616  221613  221619      33  221604  221598
  221622      36  221604  221613  221616      37  221604  221613  221619      37
  221598  221604  221613      40  221598  221622  221625       9  221598  221622
  221628      10  221592  221598  221604      41  221592  221598  221622      32
  221673  221670  221676       1  221670  221676  221682       3  221646  221640
  221658      42  221640  221634  221670      44  221634  221640  221646      48
  221634  221640  221658      48  221634  221670  221673       9  221634  221670
  221676      10  221628  221634  221640      49  221628  221634  221670      32
  221703  221700  221706       1  221700  221706  221712       3  221688  221682
  221700       5  221682  221700  221703       9  221682  221700  221706      10
  221676  221682  221688      56  221676  221682  221700      32  221745  221742
  221748       1  221742  221748  221754       3  221730  221727  221733       1
  221718  221712  221742      36  221718  221727  221730      82  221718  221727
  221733      83  221712  221718  221727     134  221712  221742  221745       9
  221712  221742  221748      10  221706  221712  221718      41  221706  221712
  221742      32  221787  221784  221790       1  221784  221790  221796       3
  221772  221769  221775       1  221760  221754  221784      36  221760  221769
  221772      82  221760  221769  221775      83  221754  221760  221769     134
  221754  221784  221787       9  221754  221784  221790      10  221748  221754
  221760      41  221748  221754  221784      32  221829  221826  221832       1
  221826  221832  221838       3  221808  221802  221820      85  221802  221796
  221826      44  221796  221802  221808      48  221796  221802  221820      90
  221796  221826  221829       9  221796  221826  221832      10  221790  221796
  221802      49  221790  221796  221826      32  221871  221868  221874       1
  221868  221874  221880       3  221856  221853  221859       1  221844  221838
  221868      36  221844  221853  221856      82  221844  221853  221859      83
  221838  221844  221853     134  221838  221868  221871       9  221838  221868
  221874      10  221832  221838  221844      41  221832  221838  221868      32
  221916  221913  221919       1  221913  221919  221925       3  221907  221904
  221910      33  221895  221904  221907      37  221895  221904  221910      37
  221886  221880  221913      36  221886  221895  221904     103  221880  221886
  221895      79  221880  221913  221916       9  221880  221913  221919      10
  221874  221880  221886      41  221874  221880  221913      32  221961  221958
  221964       1  221958  221964  221970       3  221952  221949  221955      33
  221940  221949  221952      37  221940  221949  221955      37  221931  221925
  221958      36  221931  221940  221949     103  221925  221931  221940      79
  221925  221958  221961       9  221925  221958  221964      10  221919  221925
  221931      41  221919  221925  221958      32  221991  221988  221994       1
  221988  221994  222000       3  221976  221970  221988       5  221970  221988
  221991       9  221970  221988  221994      10  221964  221970  221976      56
  221964  221970  221988      32  222012  222009  222015       1  222009  222015
  222021       3  222000  222009  222012       9  222000  222009  222015      10
  221994  222000  222009      32  222048  222045  222051       1  222045  222051
  222057       3  222039  222036  222042      33  222027  222021  222045      36
  222027  222036  222039      37  222027  222036  222042      37  222021  222027
  222036      40  222021  222045  222048       9  222021  222045  222051      10
  222015  222021  222027      41  222015  222021  222045      32  222069  222066
  222072       1  222066  222072  222078       3  222057  222066  222069       9
  222057  222066  222072      10  222051  222057  222066      32  222111  222108
  222114       1  222108  222114  222120       3  222090  222084  222102      85
  222084  222078  222108      44  222078  222084  222090      48  222078  222084
  222102      90  222078  222108  222111       9  222078  222108  222114      10
  222072  222078  222084      49  222072  222078  222108      32  222153  222150
  222156       1  222150  222156  222162       3  222132  222126  222144      85
  222126  222120  222150      44  222120  222126  222132      48  222120  222126
  222144      90  222120  222150  222153       9  222120  222150  222156      10
  222114  222120  222126      49  222114  222120  222150      32  222195  222192
  222198       1  222192  222198  222204       3  222174  222168  222186      85
  222168  222162  222192      44  222162  222168  222174      48  222162  222168
  222186      90  222162  222192  222195       9  222162  222192  222198      10
  222156  222162  222168      49  222156  222162  222192      32  222225  222222
  222228       1  222222  222228  222234       3  222210  222204  222222       5
  222204  222222  222225       9  222204  222222  222228      10  222198  222204
  222210      56  222198  222204  222222      32  222267  222264  222270       1
  222264  222270  222276       3  222246  222240  222258      85  222240  222234
  222264      44  222234  222240  222246      48  222234  222240  222258      90
  222234  222264  222267       9  222234  222264  222270      10  222228  222234
  222240      49  222228  222234  222264      32  222315  222312  222318       1
  222312  222318  222324       3  222288  222282  222300      42  222282  222276
  222312      44  222276  222282  222288      48  222276  222282  222300      48
  222276  222312  222315       9  222276  222312  222318      10  222270  222276
  222282      49  222270  222276  222312      32  222372  222369  222375       1
  222369  222375  222381       3  222345  222339  222357      42  222330  222324
  222369      36  222330  222339  222345      69  222330  222339  222357      69
  222324  222330  222339      70  222324  222369  222372       9  222324  222369
  222375      10  222318  222324  222330      41  222318  222324  222369      32
  222402  222399  222405       1  222399  222405  222411       3  222387  222381
  222399       5  222381  222399  222402       9  222381  222399  222405      10
  222375  222381  222387      56  222375  222381  222399      32  222474  222471
  222477       1  222471  222477  222483       3  222453  222450  222462      59
  222444  222450  222453      59  222444  222450  222462      59  222435  222444
  222450      64  222426  222435  222444      66  222417  222411  222471      24
  222417  222426  222435      23  222411  222417  222426      28  222411  222471
  222474       9  222411  222471  222477      10  222405  222411  222417      31
  222405  222411  222471      32  222507  222504  222510       1  222504  222510
  222516       3  222489  222483  222504      36  222483  222489  222498     107
  222483  222504  222507       9  222483  222504  222510      10  222477  222483
  222489      41  222477  222483  222504      32  222564  222561  222567       1
  222561  222567  222573       3  222528  222522  222540      69  222522  222516
  222561      44  222522  222540  222549     101  222516  222522  222528      48
  222516  222522  222540     102  222516  222561  222564       9  222516  222561
  222567      10  222510  222516  222522      49  222510  222516  222561      32
  222594  222591  222597       1  222591  222597  222603       3  222579  222573
  222591       5  222573  222591  222594       9  222573  222591  222597      10
  222567  222573  222579      56  222567  222573  222591      32  222660  222657
  222663       1  222657  222663  222669       3  222627  222636  222645      22
  222618  222627  222636      23  222609  222603  222657      24  222609  222618
  222627      23  222603  222609  222618      28  222603  222657  222660       9
  222603  222657  222663      10  222597  222603  222609      31  222597  222603
  222657      32  222705  222702  222708       1  222702  222708  222714       3
  222696  222693  222699      33  222684  222693  222696      37  222684  222693
  222699      37  222675  222669  222702      36  222675  222684  222693     103
  222669  222675  222684      79  222669  222702  222705       9  222669  222702
  222708      10  222663  222669  222675      41  222663  222669  222702      32
  222726  222723  222729       1  222723  222729  222735       3  222714  222723
  222726       9  222714  222723  222729      10  222708  222714  222723      32
  222786  222783  222789       1  222783  222789  222795       3  222765  222771
  222777      51  222759  222765  222771      51  222753  222750  222777      51
  222753  222759  222765      51  222750  222753  222759      51  222750  222777
  222771      51  222741  222735  222783       5  222741  222750  222753      53
  222741  222750  222777      53  222735  222741  222750      55  222735  222783
  222786       9  222735  222783  222789      10  222729  222735  222741      56
  222729  222735  222783      32  222831  222828  222834       1  222828  222834
  222840       3  222822  222819  222825      33  222810  222819  222822      37
  222810  222819  222825      37  222801  222795  222828      36  222801  222810
  222819     103  222795  222801  222810      79  222795  222828  222831       9
  222795  222828  222834      10  222789  222795  222801      41  222789  222795
  222828      32  222897  222894  222900       1  222894  222900  222906       3
  222864  222873  222882      22  222855  222864  222873      23  222846  222840
  222894      24  222846  222855  222864      23  222840  222846  222855      28
  222840  222894  222897       9  222840  222894  222900      10  222834  222840
  222846      31  222834  222840  222894      32  222954  222951  222957       1
  222951  222957  222963       3  222918  222912  222930      69  222912  222906
  222951      44  222912  222930  222939     101  222906  222912  222918      48
  222906  222912  222930     102  222906  222951  222954       9  222906  222951
  222957      10  222900  222906  222912      49  222900  222906  222951      32
  222987  222984  222990       1  222984  222990  222996       3  222969  222963
  222984      36  222963  222969  222978     107  222963  222984  222987       9
  222963  222984  222990      10  222957  222963  222969      41  222957  222963
  222984      32  223053  223050  223056       1  223050  223056  223062       3
  223020  223029  223038      22  223011  223020  223029      23  223002  222996
  223050      24  223002  223011  223020      23  222996  223002  223011      28
  222996  223050  223053       9  222996  223050  223056      10  222990  222996
  223002      31  222990  222996  223050      32  223074  223071  223077       1
  223071  223077  223083       3  223062  223071  223074       9  223062  223071
  223077      10  223056  223062  223071      32  223104  223101  223107       1
  223101  223107  223113       3  223089  223083  223101       5  223083  223101
  223104       9  223083  223101  223107      10  223077  223083  223089      56
  223077  223083  223101      32  223146  223143  223149       1  223143  223149
  223152      91  223143  223149  223179       3  223131  223128  223134       1
  223119  223113  223143      36  223119  223128  223131      82  223119  223128
  223134      83  223113  223119  223128     134  223113  223143  223146       9
  223113  223143  223149      10  223107  223113  223119      41  223107  223113
  223143      32  223188  223185  223191       1  223185  223191  223197       3
  223179  223185  223188       9  223179  223185  223191      10  223170  223179
  223185       5  223161  223170  223179      93  223152  223149  223179      95
  223152  223161  223170      96  223149  223152  223161      98  223149  223179
  223170      56  223149  223179  223185      32  223236  223233  223239       1
  223233  223239  223245       3  223209  223203  223221      42  223203  223197
  223233      44  223197  223203  223209      48  223197  223203  223221      48
  223197  223233  223236       9  223197  223233  223239      10  223191  223197
  223203      49  223191  223197  223233      32  223281  223278  223284       1
  223278  223284  223290       3  223272  223269  223275      33  223260  223269
  223272      37  223260  223269  223275      37  223251  223245  223278      36
  223251  223260  223269     103  223245  223251  223260      79  223245  223278
  223281       9  223245  223278  223284      10  223239  223245  223251      41
  223239  223245  223278      32  223338  223335  223341       1  223335  223341
  223347       3  223302  223296  223314      69  223296  223290  223335      44
  223296  223314  223323     101  223290  223296  223302      48  223290  223296
  223314     102  223290  223335  223338       9  223290  223335  223341      10
  223284  223290  223296      49  223284  223290  223335      32  223410  223407
  223413       1  223407  223413  223419       3  223389  223386  223398      59
  223380  223386  223389      59  223380  223386  223398      59  223371  223380
  223386      64  223362  223371  223380      66  223353  223347  223407      24
  223353  223362  223371      23  223347  223353  223362      28  223347  223407
  223410       9  223347  223407  223413      10  223341  223347  223353      31
  223341  223347  223407      32  223482  223479  223485       1  223479  223485
  223491       3  223461  223458  223470      59  223452  223458  223461      59
  223452  223458  223470      59  223443  223452  223458      64  223434  223443
  223452      66  223425  223419  223479      24  223425  223434  223443      23
  223419  223425  223434      28  223419  223479  223482       9  223419  223479
  223485      10  223413  223419  223425      31  223413  223419  223479      32
  223503  223500  223506       1  223500  223506  223512       3  223491  223500
  223503       9  223491  223500  223506      10  223485  223491  223500      32
  223551  223548  223554       1  223548  223554  223560       3  223524  223518
  223536      42  223518  223512  223548      44  223512  223518  223524      48
  223512  223518  223536      48  223512  223548  223551       9  223512  223548
  223554      10  223506  223512  223518      49  223506  223512  223548      32
  223602  223599  223605       1  223599  223605  223611       3  223575  223584
  223587      75  223566  223560  223599      36  223566  223575  223584      78
  223560  223566  223575      79  223560  223599  223602       9  223560  223599
  223605      10  223554  223560  223566      41  223554  223560  223599      32
  223659  223656  223662       1  223656  223662  223668       3  223632  223626
  223644      42  223617  223611  223656      36  223617  223626  223632      69
  223617  223626  223644      69  223611  223617  223626      70  223611  223656
  223659       9  223611  223656  223662      10  223605  223611  223617      41
  223605  223611  223656      32  223689  223686  223692       1  223686  223692
  223698       3  223674  223668  223686       5  223668  223686  223689       9
  223668  223686  223692      10  223662  223668  223674      56  223662  223668
  223686      32  223737  223734  223740       1  223734  223740  223746       3
  223710  223704  223722      42  223704  223698  223734      44  223698  223704
  223710      48  223698  223704  223722      48  223698  223734  223737       9
  223698  223734  223740      10  223692  223698  223704      49  223692  223698
  223734      32  223773  223770  223776       1  223770  223776  223782       3
  223764  223761  223767      33  223752  223746  223770      36  223752  223761
  223764      37  223752  223761  223767      37  223746  223752  223761      40
  223746  223770  223773       9  223746  223770  223776      10  223740  223746
  223752      41  223740  223746  223770      32  223803  223800  223806       1
  223800  223806  223812       3  223788  223782  223800       5  223782  223800
  223803       9  223782  223800  223806      10  223776  223782  223788      56
  223776  223782  223800      32  223851  223848  223854       1  223848  223854
  223860       3  223824  223818  223836      42  223818  223812  223848      44
  223812  223818  223824      48  223812  223818  223836      48  223812  223848
  223851       9  223812  223848  223854      10  223806  223812  223818      49
  223806  223812  223848      32  223908  223905  223911       1  223905  223911
  223917       3  223872  223866  223884      69  223866  223860  223905      44
  223866  223884  223893     101  223860  223866  223872      48  223860  223866
  223884     102  223860  223905  223908       9  223860  223905  223911      10
  223854  223860  223866      49  223854  223860  223905      32  223938  223935
  223941       1  223935  223941  223947       3  223923  223917  223935       5
  223917  223935  223938       9  223917  223935  223941      10  223911  223917
  223923      56  223911  223917  223935      32  223983  223980  223986       1
  223980  223986  223992       3  223974  223971  223977      33  223962  223971
  223974      37  223962  223971  223977      37  223953  223947  223980      36
  223953  223962  223971     103  223947  223953  223962      79  223947  223980
  223983       9  223947  223980  223986      10  223941  223947  223953      41
  223941  223947  223980      32  224040  224037  224043       1  224037  224043
  224049       3  224013  224007  224025      42  223998  223992  224037      36
  223998  224007  224013      69  223998  224007  224025      69  223992  223998
  224007      70  223992  224037  224040       9  223992  224037  224043      10
  223986  223992  223998      41  223986  223992  224037      32  224106  224103
  224109       1  224103  224109  224115       3  224073  224082  224091      22
  224064  224073  224082      23  224055  224049  224103      24  224055  224064
  224073      23  224049  224055  224064      28  224049  224103  224106       9
  224049  224103  224109      10  224043  224049  224055      31  224043  224049
  224103      32  224172  224169  224175       1  224169  224175  224181       3
  224139  224148  224157      22  224130  224139  224148      23  224121  224115
  224169      24  224121  224130  224139      23  224115  224121  224130      28
  224115  224169  224172       9  224115  224169  224175      10  224109  224115
  224121      31  224109  224115  224169      32  224223  224220  224226       1
  224220  224226  224232       3  224208  224205  224211       1  224196  224205
  224208      82  224196  224205  224211      83  224187  224181  224220      36
  224187  224196  224205      84  224181  224187  224196      79  224181  224220
  224223       9  224181  224220  224226      10  224175  224181  224187      41
  224175  224181  224220      32  224256  224253  224259       1  224253  224259
  224265       3  224238  224232  224253      36  224232  224238  224247     107
  224232  224253  224256       9  224232  224253  224259      10  224226  224232
  224238      41  224226  224232  224253      32  224322  224319  224325       1
  224319  224325  224328      91  224319  224325  224355       3  224289  224298
  224307      22  224280  224289  224298      23  224271  224265  224319      24
  224271  224280  224289      23  224265  224271  224280      28  224265  224319
  224322       9  224265  224319  224325      10  224259  224265  224271      31
  224259  224265  224319      32  224364  224361  224367       1  224361  224367
  224373       3  224355  224361  224364       9  224355  224361  224367      10
  224346  224355  224361       5  224337  224346  224355      93  224328  224325
  224355      95  224328  224337  224346      96  224325  224328  224337      98
  224325  224355  224346      56  224325  224355  224361      32  224412  224409
  224415       1  224409  224415  224421       3  224385  224379  224397      42
  224379  224373  224409      44  224373  224379  224385      48  224373  224379
  224397      48  224373  224409  224412       9  224373  224409  224415      10
  224367  224373  224379      49  224367  224373  224409      32  224454  224451
  224457       1  224451  224457  224463       3  224433  224427  224445      85
  224427  224421  224451      44  224421  224427  224433      48  224421  224427
  224445      90  224421  224451  224454       9  224421  224451  224457      10
  224415  224421  224427      49  224415  224421  224451      32  224496  224493
  224499       1  224493  224499  224502      91  224493  224499  224529       3
  224475  224469  224487      85  224469  224463  224493      44  224463  224469
  224475      48  224463  224469  224487      90  224463  224493  224496       9
  224463  224493  224499      10  224457  224463  224469      49  224457  224463
  224493      32  224538  224535  224541       1  224535  224541  224547       3
  224529  224535  224538       9  224529  224535  224541      10  224520  224529
  224535       5  224511  224520  224529      93  224502  224499  224529      95
  224502  224511  224520      96  224499  224502  224511      98  224499  224529
  224520      56  224499  224529  224535      32  224583  224580  224586       1
  224580  224586  224592       3  224574  224571  224577      33  224562  224571
  224574      37  224562  224571  224577      37  224553  224547  224580      36
  224553  224562  224571     103  224547  224553  224562      79  224547  224580
  224583       9  224547  224580  224586      10  224541  224547  224553      41
  224541  224547  224580      32  224628  224625  224631       1  224625  224631
  224637       3  224619  224616  224622      33  224607  224616  224619      37
  224607  224616  224622      37  224598  224592  224625      36  224598  224607
  224616     103  224592  224598  224607      79  224592  224625  224628       9
  224592  224625  224631      10  224586  224592  224598      41  224586  224592
  224625      32  224685  224682  224688       1  224682  224688  224694       3
  224649  224643  224661      69  224643  224637  224682      44  224643  224661
  224670     101  224637  224643  224649      48  224637  224643  224661     102
  224637  224682  224685       9  224637  224682  224688      10  224631  224637
  224643      49  224631  224637  224682      32  224715  224712  224718       1
  224712  224718  224724       3  224700  224694  224712       5  224694  224712
  224715       9  224694  224712  224718      10  224688  224694  224700      56
  224688  224694  224712      32  224766  224763  224769       1  224763  224769
  224775       3  224751  224748  224754       1  224739  224748  224751      82
  224739  224748  224754      83  224730  224724  224763      36  224730  224739
  224748      84  224724  224730  224739      79  224724  224763  224766       9
  224724  224763  224769      10  224718  224724  224730      41  224718  224724
  224763      32  224814  224811  224817       1  224811  224817  224823       3
  224787  224781  224799      42  224781  224775  224811      44  224775  224781
  224787      48  224775  224781  224799      48  224775  224811  224814       9
  224775  224811  224817      10  224769  224775  224781      49  224769  224775
  224811      32  224844  224841  224847       1  224841  224847  224853       3
  224829  224823  224841       5  224823  224841  224844       9  224823  224841
  224847      10  224817  224823  224829      56  224817  224823  224841      32
  224886  224883  224889       1  224883  224889  224895       3  224865  224859
  224877      85  224859  224853  224883      44  224853  224859  224865      48
  224853  224859  224877      90  224853  224883  224886       9  224853  224883
  224889      10  224847  224853  224859      49  224847  224853  224883      32
  224943  224940  224946       1  224940  224946  224952       3  224907  224901
  224919      69  224901  224895  224940      44  224901  224919  224928     101
  224895  224901  224907      48  224895  224901  224919     102  224895  224940
  224943       9  224895  224940  224946      10  224889  224895  224901      49
  224889  224895  224940      32  224976  224973  224979       1  224973  224979
  224985       3  224958  224952  224973      36  224952  224958  224967     107
  224952  224973  224976       9  224952  224973  224979      10  224946  224952
  224958      41  224946  224952  224973      32  225006  225003  225009       1
  225003  225009  225015       3  224991  224985  225003       5  224985  225003
  225006       9  224985  225003  225009      10  224979  224985  224991      56
  224979  224985  225003      32  225048  225045  225051       1  225045  225051
  225057       3  225033  225030  225036       1  225021  225015  225045      36
  225021  225030  225033      82  225021  225030  225036      83  225015  225021
  225030     134  225015  225045  225048       9  225015  225045  225051      10
  225009  225015  225021      41  225009  225015  225045      32  225069  225066
  225072       1  225066  225072  225078       3  225057  225066  225069       9
  225057  225066  225072      10  225051  225057  225066      32  225105  225102
  225108       1  225102  225108  225114       3  225096  225093  225099      33
  225084  225078  225102      36  225084  225093  225096      37  225084  225093
  225099      37  225078  225084  225093      40  225078  225102  225105       9
  225078  225102  225108      10  225072  225078  225084      41  225072  225078
  225102      32  225171  225168  225174       1  225168  225174  225180       3
  225138  225147  225156      22  225129  225138  225147      23  225120  225114
  225168      24  225120  225129  225138      23  225114  225120  225129      28
  225114  225168  225171       9  225114  225168  225174      10  225108  225114
  225120      31  225108  225114  225168      32  225216  225213  225219       1
  225213  225219  225225       3  225207  225204  225210      33  225195  225204
  225207      37  225195  225204  225210      37  225186  225180  225213      36
  225186  225195  225204     103  225180  225186  225195      79  225180  225213
  225216       9  225180  225213  225219      10  225174  225180  225186      41
  225174  225180  225213      32  225273  225270  225276       1  225270  225276
  225282       3  225237  225231  225249      69  225231  225225  225270      44
  225231  225249  225258     101  225225  225231  225237      48  225225  225231
  225249     102  225225  225270  225273       9  225225  225270  225276      10
  225219  225225  225231      49  225219  225225  225270      32  225294  225291
  225297       1  225291  225297  225303       3  225282  225291  225294       9
  225282  225291  225297      10  225276  225282  225291      32  225336  225333
  225339       1  225333  225339  225345       3  225321  225318  225324       1
  225309  225303  225333      36  225309  225318  225321      82  225309  225318
  225324      83  225303  225309  225318     134  225303  225333  225336       9
  225303  225333  225339      10  225297  225303  225309      41  225297  225303
  225333      32  225393  225390  225396       1  225390  225396  225402       3
  225357  225351  225369      69  225351  225345  225390      44  225351  225369
  225378     101  225345  225351  225357      48  225345  225351  225369     102
  225345  225390  225393       9  225345  225390  225396      10  225339  225345
  225351      49  225339  225345  225390      32  225450  225447  225453       1
  225447  225453  225459       3  225414  225408  225426      69  225408  225402
  225447      44  225408  225426  225435     101  225402  225408  225414      48
  225402  225408  225426     102  225402  225447  225450       9  225402  225447
  225453      10  225396  225402  225408      49  225396  225402  225447      32
  225483  225480  225486       1  225480  225486  225492       3  225465  225459
  225480      36  225459  225465  225474     107  225459  225480  225483       9
  225459  225480  225486      10  225453  225459  225465      41  225453  225459
  225480      32  225519  225516  225522       1  225516  225522  225528       3
  225510  225507  225513      33  225498  225492  225516      36  225498  225507
  225510      37  225498  225507  225513      37  225492  225498  225507      40
  225492  225516  225519       9  225492  225516  225522      10  225486  225492
  225498      41  225486  225492  225516      32  225549  225546  225552       1
  225546  225552  225558       3  225534  225528  225546       5  225528  225546
  225549       9  225528  225546  225552      10  225522  225528  225534      56
  225522  225528  225546      32  225600  225597  225603       1  225597  225603
  225609       3  225573  225582  225585      75  225564  225558  225597      36
  225564  225573  225582      78  225558  225564  225573      79  225558  225597
  225600       9  225558  225597  225603      10  225552  225558  225564      41
  225552  225558  225597      32  225666  225663  225669       1  225663  225669
  225675       3  225633  225642  225651      22  225624  225633  225642      23
  225615  225609  225663      24  225615  225624  225633      23  225609  225615
  225624      28  225609  225663  225666       9  225609  225663  225669      10
  225603  225609  225615      31  225603  225609  225663      32  225732  225729
  225735       1  225729  225735  225741       3  225699  225708  225717      22
  225690  225699  225708      23  225681  225675  225729      24  225681  225690
  225699      23  225675  225681  225690      28  225675  225729  225732       9
  225675  225729  225735      10  225669  225675  225681      31  225669  225675
  225729      32  225780  225777  225783       1  225777  225783  225789       3
  225753  225747  225765      42  225747  225741  225777      44  225741  225747
  225753      48  225741  225747  225765      48  225741  225777  225780       9
  225741  225777  225783      10  225735  225741  225747      49  225735  225741
  225777      32  225801  225798  225804       1  225798  225804  225810       3
  225789  225798  225801       9  225789  225798  225804      10  225783  225789
  225798      32  225873  225870  225876       1  225870  225876  225882       3
  225852  225849  225861      59  225843  225849  225852      59  225843  225849
  225861      59  225834  225843  225849      64  225825  225834  225843      66
  225816  225810  225870      24  225816  225825  225834      23  225810  225816
  225825      28  225810  225870  225873       9  225810  225870  225876      10
  225804  225810  225816      31  225804  225810  225870      32  225939  225936
  225942       1  225936  225942  225948       3  225906  225915  225924      22
  225897  225906  225915      23  225888  225882  225936      24  225888  225897
  225906      23  225882  225888  225897      28  225882  225936  225939       9
  225882  225936  225942      10  225876  225882  225888      31  225876  225882
  225936      32  225960  225957  225963       1  225957  225963  225969       3
  225948  225957  225960       9  225948  225957  225963      10  225942  225948
  225957      32  226008  226005  226011       1  226005  226011  226017       3
  225981  225975  225993      42  225975  225969  226005      44  225969  225975
  225981      48  225969  225975  225993      48  225969  226005  226008       9
  225969  226005  226011      10  225963  225969  225975      49  225963  225969
  226005      32  226065  226062  226068       1  226062  226068  226074       3
  226029  226023  226041      69  226023  226017  226062      44  226023  226041
  226050     101  226017  226023  226029      48  226017  226023  226041     102
  226017  226062  226065       9  226017  226062  226068      10  226011  226017
  226023      49  226011  226017  226062      32  226107  226104  226110       1
  226104  226110  226116       3  226086  226080  226098      85  226080  226074
  226104      44  226074  226080  226086      48  226074  226080  226098      90
  226074  226104  226107       9  226074  226104  226110      10  226068  226074
  226080      49  226068  226074  226104      32  226155  226152  226158       1
  226152  226158  226164       3  226128  226122  226140      42  226122  226116
  226152      44  226116  226122  226128      48  226116  226122  226140      48
  226116  226152  226155       9  226116  226152  226158      10  226110  226116
  226122      49  226110  226116  226152      32  226221  226218  226224       1
  226218  226224  226230       3  226188  226197  226206      22  226179  226188
  226197      23  226170  226164  226218      24  226170  226179  226188      23
  226164  226170  226179      28  226164  226218  226221       9  226164  226218
  226224      10  226158  226164  226170      31  226158  226164  226218      32
  226257  226254  226260       1  226254  226260  226266       3  226248  226245
  226251      33  226236  226230  226254      36  226236  226245  226248      37
  226236  226245  226251      37  226230  226236  226245      40  226230  226254
  226257       9  226230  226254  226260      10  226224  226230  226236      41
  226224  226230  226254      32  226278  226275  226281       1  226275  226281
  226287       3  226266  226275  226278       9  226266  226275  226281      10
  226260  226266  226275      32  226344  226341  226347       1  226341  226347
  226353       3  226311  226320  226329      22  226302  226311  226320      23
  226293  226287  226341      24  226293  226302  226311      23  226287  226293
  226302      28  226287  226341  226344       9  226287  226341  226347      10
  226281  226287  226293      31  226281  226287  226341      32  226386  226383
  226389       1  226383  226389  226395       3  226365  226359  226377      85
  226359  226353  226383      44  226353  226359  226365      48  226353  226359
  226377      90  226353  226383  226386       9  226353  226383  226389      10
  226347  226353  226359      49  226347  226353  226383      32  226443  226440
  226446       1  226440  226446  226452       3  226416  226410  226428      42
  226401  226395  226440      36  226401  226410  226416      69  226401  226410
  226428      69  226395  226401  226410      70  226395  226440  226443       9
  226395  226440  226446      10  226389  226395  226401      41  226389  226395
  226440      32  226485  226482  226488       1  226482  226488  226494       3
  226470  226467  226473       1  226458  226452  226482      36  226458  226467
  226470      82  226458  226467  226473      83  226452  226458  226467     134
  226452  226482  226485       9  226452  226482  226488      10  226446  226452
  226458      41  226446  226452  226482      32  226521  226518  226524       1
  226518  226524  226530       3  226512  226509  226515      33  226500  226494
  226518      36  226500  226509  226512      37  226500  226509  226515      37
  226494  226500  226509      40  226494  226518  226521       9  226494  226518
  226524      10  226488  226494  226500      41  226488  226494  226518      32
  226566  226563  226569       1  226563  226569  226575       3  226557  226554
  226560      33  226545  226554  226557      37  226545  226554  226560      37
  226536  226530  226563      36  226536  226545  226554     103  226530  226536
  226545      79  226530  226563  226566       9  226530  226563  226569      10
  226524  226530  226536      41  226524  226530  226563      32  226623  226620
  226626       1  226620  226626  226632       3  226596  226590  226608      42
  226581  226575  226620      36  226581  226590  226596      69  226581  226590
  226608      69  226575  226581  226590      70  226575  226620  226623       9
  226575  226620  226626      10  226569  226575  226581      41  226569  226575
  226620      32  226668  226665  226671       1  226665  226671  226677       3
  226659  226656  226662      33  226647  226656  226659      37  226647  226656
  226662      37  226638  226632  226665      36  226638  226647  226656     103
  226632  226638  226647      79  226632  226665  226668       9  226632  226665
  226671      10  226626  226632  226638      41  226626  226632  226665      32
  226725  226722  226728       1  226722  226728  226734       3  226689  226683
  226701      69  226683  226677  226722      44  226683  226701  226710     101
  226677  226683  226689      48  226677  226683  226701     102  226677  226722
  226725       9  226677  226722  226728      10  226671  226677  226683      49
  226671  226677  226722      32  226782  226779  226785       1  226779  226785
  226791       3  226746  226740  226758      69  226740  226734  226779      44
  226740  226758  226767     101  226734  226740  226746      48  226734  226740
  226758     102  226734  226779  226782       9  226734  226779  226785      10
  226728  226734  226740      49  226728  226734  226779      32  226827  226824
  226830       1  226824  226830  226836       3  226818  226815  226821      33
  226806  226815  226818      37  226806  226815  226821      37  226797  226791
  226824      36  226797  226806  226815     103  226791  226797  226806      79
  226791  226824  226827       9  226791  226824  226830      10  226785  226791
  226797      41  226785  226791  226824      32  226848  226845  226851       1
  226845  226851  226857       3  226836  226845  226848       9  226836  226845
  226851      10  226830  226836  226845      32  226899  226896  226902       1
  226896  226902  226908       3  226872  226881  226884      75  226863  226857
  226896      36  226863  226872  226881      78  226857  226863  226872      79
  226857  226896  226899       9  226857  226896  226902      10  226851  226857
  226863      41  226851  226857  226896      32  226965  226962  226968       1
  226962  226968  226974       3  226932  226941  226950      22  226923  226932
  226941      23  226914  226908  226962      24  226914  226923  226932      23
  226908  226914  226923      28  226908  226962  226965       9  226908  226962
  226968      10  226902  226908  226914      31  226902  226908  226962      32
  227025  227022  227028       1  227022  227028  227034       3  227004  227010
  227016      51  226998  227004  227010      51  226992  226989  227016      51
  226992  226998  227004      51  226989  226992  226998      51  226989  227016
  227010      51  226980  226974  227022       5  226980  226989  226992      53
  226980  226989  227016      53  226974  226980  226989      55  226974  227022
  227025       9  226974  227022  227028      10  226968  226974  226980      56
  226968  226974  227022      32  227061  227058  227064       1  227058  227064
  227070       3  227052  227049  227055      33  227040  227034  227058      36
  227040  227049  227052      37  227040  227049  227055      37  227034  227040
  227049      40  227034  227058  227061       9  227034  227058  227064      10
  227028  227034  227040      41  227028  227034  227058      32  227133  227130
  227136       1  227130  227136  227142       3  227112  227109  227121      59
  227103  227109  227112      59  227103  227109  227121      59  227094  227103
  227109      64  227085  227094  227103      66  227076  227070  227130      24
  227076  227085  227094      23  227070  227076  227085      28  227070  227130
  227133       9  227070  227130  227136      10  227064  227070  227076      31
  227064  227070  227130      32  227154  227151  227157       1  227151  227157
  227163       3  227142  227151  227154       9  227142  227151  227157      10
  227136  227142  227151      32  227217  227214  227220       1  227214  227220
  227226       3  227196  227193  227202     129  227193  227202  227208     132
  227187  227193  227196     129  227187  227193  227202     133  227181  227178
  227208      51  227181  227187  227193     132  227178  227181  227187      51
  227178  227208  227202      51  227169  227163  227214       5  227169  227178
  227181      53  227169  227178  227208      53  227163  227169  227178      55
  227163  227214  227217       9  227163  227214  227220      10  227157  227163
  227169      56  227157  227163  227214      32  227274  227271  227277       1
  227271  227277  227283       3  227238  227232  227250      69  227232  227226
  227271      44  227232  227250  227259     101  227226  227232  227238      48
  227226  227232  227250     102  227226  227271  227274       9  227226  227271
  227277      10  227220  227226  227232      49  227220  227226  227271      32
  227307  227304  227310       1  227304  227310  227313      91  227304  227310
  227340       3  227289  227283  227304      36  227283  227289  227298     107
  227283  227304  227307       9  227283  227304  227310      10  227277  227283
  227289      41  227277  227283  227304      32  227349  227346  227352       1
  227346  227352  227358       3  227340  227346  227349       9  227340  227346
  227352      10  227331  227340  227346       5  227322  227331  227340      93
  227313  227310  227340      95  227313  227322  227331      96  227310  227313
  227322      98  227310  227340  227331      56  227310  227340  227346      32
  227412  227409  227415       1  227409  227415  227421       3  227391  227388
  227397     129  227388  227397  227403     132  227382  227388  227391     129
  227382  227388  227397     133  227376  227373  227403      51  227376  227382
  227388     132  227373  227376  227382      51  227373  227403  227397      51
  227364  227358  227409       5  227364  227373  227376      53  227364  227373
  227403      53  227358  227364  227373      55  227358  227409  227412       9
  227358  227409  227415      10  227352  227358  227364      56  227352  227358
  227409      32  227472  227469  227475       1  227469  227475  227481       3
  227451  227457  227463      51  227445  227451  227457      51  227439  227436
  227463      51  227439  227445  227451      51  227436  227439  227445      51
  227436  227463  227457      51  227427  227421  227469       5  227427  227436
  227439      53  227427  227436  227463      53  227421  227427  227436      55
  227421  227469  227472       9  227421  227469  227475      10  227415  227421
  227427      56  227415  227421  227469      32  227529  227526  227532       1
  227526  227532  227538       3  227493  227487  227505      69  227487  227481
  227526      44  227487  227505  227514     101  227481  227487  227493      48
  227481  227487  227505     102  227481  227526  227529       9  227481  227526
  227532      10  227475  227481  227487      49  227475  227481  227526      32
  227571  227568  227574       1  227568  227574  227580       3  227556  227553
  227559       1  227544  227538  227568      36  227544  227553  227556      82
  227544  227553  227559      83  227538  227544  227553     134  227538  227568
  227571       9  227538  227568  227574      10  227532  227538  227544      41
  227532  227538  227568      32  227613  227610  227616       1  227610  227616
  227622       3  227592  227586  227604      85  227586  227580  227610      44
  227580  227586  227592      48  227580  227586  227604      90  227580  227610
  227613       9  227580  227610  227616      10  227574  227580  227586      49
  227574  227580  227610      32  227646  227643  227649       1  227643  227649
  227655       3  227628  227622  227643      36  227622  227628  227637     107
  227622  227643  227646       9  227622  227643  227649      10  227616  227622
  227628      41  227616  227622  227643      32  227712  227709  227715       1
  227709  227715  227721       3  227679  227688  227697      22  227670  227679
  227688      23  227661  227655  227709      24  227661  227670  227679      23
  227655  227661  227670      28  227655  227709  227712       9  227655  227709
  227715      10  227649  227655  227661      31  227649  227655  227709      32
  227733  227730  227736       1  227730  227736  227742       3  227721  227730
  227733       9  227721  227730  227736      10  227715  227721  227730      32
  227784  227781  227787       1  227781  227787  227793       3  227769  227766
  227772       1  227757  227766  227769      82  227757  227766  227772      83
  227748  227742  227781      36  227748  227757  227766      84  227742  227748
  227757      79  227742  227781  227784       9  227742  227781  227787      10
  227736  227742  227748      41  227736  227742  227781      32  227850  227847
  227853       1  227847  227853  227859       3  227817  227826  227835      22
  227808  227817  227826      23  227799  227793  227847      24  227799  227808
  227817      23  227793  227799  227808      28  227793  227847  227850       9
  227793  227847  227853      10  227787  227793  227799      31  227787  227793
  227847      32  227883  227880  227886       1  227880  227886  227892       3
  227865  227859  227880      36  227859  227865  227874     137  227859  227880
  227883       9  227859  227880  227886      10  227853  227859  227865      41
  227853  227859  227880      32  227928  227925  227931       1  227925  227931
  227937       3  227919  227916  227922      33  227907  227916  227919      37
  227907  227916  227922      37  227898  227892  227925      36  227898  227907
  227916     103  227892  227898  227907      79  227892  227925  227928       9
  227892  227925  227931      10  227886  227892  227898      41  227886  227892
  227925      32  227988  227985  227991       1  227985  227991  227997       3
  227967  227973  227979      51  227961  227967  227973      51  227955  227952
  227979      51  227955  227961  227967      51  227952  227955  227961      51
  227952  227979  227973      51  227943  227937  227985       5  227943  227952
  227955      53  227943  227952  227979      53  227937  227943  227952      55
  227937  227985  227988       9  227937  227985  227991      10  227931  227937
  227943      56  227931  227937  227985      32  228039  228036  228042       1
  228036  228042  228048       3  228024  228021  228027       1  228012  228021
  228024      82  228012  228021  228027      83  228003  227997  228036      36
  228003  228012  228021      84  227997  228003  228012      79  227997  228036
  228039       9  227997  228036  228042      10  227991  227997  228003      41
  227991  227997  228036      32  228075  228072  228078       1  228072  228078
  228084       3  228066  228063  228069      33  228054  228048  228072      36
  228054  228063  228066      37  228054  228063  228069      37  228048  228054
  228063      40  228048  228072  228075       9  228048  228072  228078      10
  228042  228048  228054      41  228042  228048  228072      32  228105  228102
  228108       1  228102  228108  228114       3  228090  228084  228102       5
  228084  228102  228105       9  228084  228102  228108      10  228078  228084
  228090      56  228078  228084  228102      32  228168  228165  228171       1
  228165  228171  228177       3  228147  228144  228153     129  228144  228153
  228159     132  228138  228144  228147     129  228138  228144  228153     133
  228132  228129  228159      51  228132  228138  228144     132  228129  228132
  228138      51  228129  228159  228153      51  228120  228114  228165       5
  228120  228129  228132      53  228120  228129  228159      53  228114  228120
  228129      55  228114  228165  228168       9  228114  228165  228171      10
  228108  228114  228120      56  228108  228114  228165      32  228216  228213
  228219       1  228213  228219  228225       3  228189  228183  228201      42
  228183  228177  228213      44  228177  228183  228189      48  228177  228183
  228201      48  228177  228213  228216       9  228177  228213  228219      10
  228171  228177  228183      49  228171  228177  228213      32  228273  228270
  228276       1  228270  228276  228282       3  228246  228240  228258      42
  228231  228225  228270      36  228231  228240  228246      69  228231  228240
  228258      69  228225  228231  228240      70  228225  228270  228273       9
  228225  228270  228276      10  228219  228225  228231      41  228219  228225
  228270      32  228330  228327  228333       1  228327  228333  228339       3
  228303  228297  228315      42  228288  228282  228327      36  228288  228297
  228303      69  228288  228297  228315      69  228282  228288  228297      70
  228282  228327  228330       9  228282  228327  228333      10  228276  228282
  228288      41  228276  228282  228327      32  228363  228360  228366       1
  228360  228366  228372       3  228345  228339  228360      36  228339  228345
  228354     107  228339  228360  228363       9  228339  228360  228366      10
  228333  228339  228345      41  228333  228339  228360      32  228408  228405
  228411       1  228405  228411  228417       3  228399  228396  228402      33
  228387  228396  228399      37  228387  228396  228402      37  228378  228372
  228405      36  228378  228387  228396     103  228372  228378  228387      79
  228372  228405  228408       9  228372  228405  228411      10  228366  228372
  228378      41  228366  228372  228405      32  228474  228471  228477       1
  228471  228477  228483       3  228441  228450  228459      22  228432  228441
  228450      23  228423  228417  228471      24  228423  228432  228441      23
  228417  228423  228432      28  228417  228471  228474       9  228417  228471
  228477      10  228411  228417  228423      31  228411  228417  228471      32
  228540  228537  228543       1  228537  228543  228549       3  228507  228516
  228525      22  228498  228507  228516      23  228489  228483  228537      24
  228489  228498  228507      23  228483  228489  228498      28  228483  228537
  228540       9  228483  228537  228543      10  228477  228483  228489      31
  228477  228483  228537      32  228597  228594  228600       1  228594  228600
  228606       3  228561  228555  228573      69  228555  228549  228594      44
  228555  228573  228582     101  228549  228555  228561      48  228549  228555
  228573     102  228549  228594  228597       9  228549  228594  228600      10
  228543  228549  228555      49  228543  228549  228594      32  228630  228627
  228633       1  228627  228633  228639       3  228612  228606  228627      36
  228606  228612  228621     107  228606  228627  228630       9  228606  228627
  228633      10  228600  228606  228612      41  228600  228606  228627      32
  228663  228660  228666       1  228660  228666  228672       3  228645  228639
  228660      36  228639  228645  228654     107  228639  228660  228663       9
  228639  228660  228666      10  228633  228639  228645      41  228633  228639
  228660      32  228720  228717  228723       1  228717  228723  228729       3
  228684  228678  228696      69  228678  228672  228717      44  228678  228696
  228705     101  228672  228678  228684      48  228672  228678  228696     102
  228672  228717  228720       9  228672  228717  228723      10  228666  228672
  228678      49  228666  228672  228717      32  228771  228768  228774       1
  228768  228774  228780       3  228756  228753  228759       1  228744  228753
  228756      82  228744  228753  228759      83  228735  228729  228768      36
  228735  228744  228753      84  228729  228735  228744      79  228729  228768
  228771       9  228729  228768  228774      10  228723  228729  228735      41
  228723  228729  228768      32  228804  228801  228807       1  228801  228807
  228813       3  228786  228780  228801      36  228780  228786  228795     107
  228780  228801  228804       9  228780  228801  228807      10  228774  228780
  228786      41  228774  228780  228801      32  228861  228858  228864       1
  228858  228864  228870       3  228825  228819  228837      69  228819  228813
  228858      44  228819  228837  228846     101  228813  228819  228825      48
  228813  228819  228837     102  228813  228858  228861       9  228813  228858
  228864      10  228807  228813  228819      49  228807  228813  228858      32
  228909  228906  228912       1  228906  228912  228915      91  228906  228912
  228942       3  228882  228876  228894      42  228876  228870  228906      44
  228870  228876  228882      48  228870  228876  228894      48  228870  228906
  228909       9  228870  228906  228912      10  228864  228870  228876      49
  228864  228870  228906      32  228951  228948  228954       1  228948  228954
  228960       3  228942  228948  228951       9  228942  228948  228954      10
  228933  228942  228948       5  228924  228933  228942      93  228915  228912
  228942      95  228915  228924  228933      96  228912  228915  228924      98
  228912  228942  228933      56  228912  228942  228948      32  228981  228978
  228984       1  228978  228984  228990       3  228966  228960  228978       5
  228960  228978  228981       9  228960  228978  228984      10  228954  228960
  228966      56  228954  228960  228978      32  229038  229035  229041       1
  229035  229041  229047       3  229011  229005  229023      42  228996  228990
  229035      36  228996  229005  229011      69  228996  229005  229023      69
  228990  228996  229005      70  228990  229035  229038       9  228990  229035
  229041      10  228984  228990  228996      41  228984  228990  229035      32
  229083  229080  229086       1  229080  229086  229092       3  229074  229071
  229077      33  229062  229071  229074      37  229062  229071  229077      37
  229053  229047  229080      36  229053  229062  229071     103  229047  229053
  229062      79  229047  229080  229083       9  229047  229080  229086      10
  229041  229047  229053      41  229041  229047  229080      32  229140  229137
  229143       1  229137  229143  229149       3  229104  229098  229116      69
  229098  229092  229137      44  229098  229116  229125     101  229092  229098
  229104      48  229092  229098  229116     102  229092  229137  229140       9
  229092  229137  229143      10  229086  229092  229098      49  229086  229092
  229137      32  229170  229167  229173       1  229167  229173  229179       3
  229155  229149  229167       5  229149  229167  229170       9  229149  229167
  229173      10  229143  229149  229155      56  229143  229149  229167      32
  229212  229209  229215       1  229209  229215  229221       3  229197  229194
  229200       1  229185  229179  229209      36  229185  229194  229197      82
  229185  229194  229200      83  229179  229185  229194     134  229179  229209
  229212       9  229179  229209  229215      10  229173  229179  229185      41
  229173  229179  229209      32  229242  229239  229245       1  229239  229245
  229251       3  229227  229221  229239       5  229221  229239  229242       9
  229221  229239  229245      10  229215  229221  229227      56  229215  229221
  229239      32  229293  229290  229296       1  229290  229296  229302       3
  229272  229278  229284     140  229269  229266  229284     141  229269  229272
  229278     143  229266  229269  229272     144  229266  229284  229278     145
  229257  229251  229290       5  229257  229266  229269     148  229257  229266
  229284     149  229251  229257  229266     150  229251  229290  229293       9
  229251  229290  229296      10  229245  229251  229257      56  229245  229251
  229290      32  229365  229362  229368       1  229362  229368  229374       3
  229344  229341  229353      59  229335  229341  229344      59  229335  229341
  229353      59  229326  229335  229341      64  229317  229326  229335      66
  229308  229302  229362      24  229308  229317  229326      23  229302  229308
  229317      28  229302  229362  229365       9  229302  229362  229368      10
  229296  229302  229308      31  229296  229302  229362      32  229431  229428
  229434       1  229428  229434  229437      91  229428  229434  229464       3
  229398  229407  229416      22  229389  229398  229407      23  229380  229374
  229428      24  229380  229389  229398      23  229374  229380  229389      28
  229374  229428  229431       9  229374  229428  229434      10  229368  229374
  229380      31  229368  229374  229428      32  229473  229470  229476       1
  229470  229476  229482       3  229464  229470  229473       9  229464  229470
  229476      10  229455  229464  229470       5  229446  229455  229464      93
  229437  229434  229464      95  229437  229446  229455      96  229434  229437
  229446      98  229434  229464  229455      56  229434  229464  229470      32
  229530  229527  229533       1  229527  229533  229539       3  229503  229497
  229515      42  229488  229482  229527      36  229488  229497  229503      69
  229488  229497  229515      69  229482  229488  229497      70  229482  229527
  229530       9  229482  229527  229533      10  229476  229482  229488      41
  229476  229482  229527      32  229578  229575  229581       1  229575  229581
  229587       3  229551  229545  229563      42  229545  229539  229575      44
  229539  229545  229551      48  229539  229545  229563      48  229539  229575
  229578       9  229539  229575  229581      10  229533  229539  229545      49
  229533  229539  229575      32  229635  229632  229638       1  229632  229638
  229644       3  229599  229593  229611      69  229593  229587  229632      44
  229593  229611  229620     101  229587  229593  229599      48  229587  229593
  229611     102  229587  229632  229635       9  229587  229632  229638      10
  229581  229587  229593      49  229581  229587  229632      32  229692  229689
  229695       1  229689  229695  229701       3  229656  229650  229668      69
  229650  229644  229689      44  229650  229668  229677     101  229644  229650
  229656      48  229644  229650  229668     102  229644  229689  229692       9
  229644  229689  229695      10  229638  229644  229650      49  229638  229644
  229689      32  229722  229719  229725       1  229719  229725  229731       3
  229707  229701  229719       5  229701  229719  229722       9  229701  229719
  229725      10  229695  229701  229707      56  229695  229701  229719      32
  229767  229764  229770       1  229764  229770  229776       3  229758  229755
  229761      33  229746  229755  229758      37  229746  229755  229761      37
  229737  229731  229764      36  229737  229746  229755     103  229731  229737
  229746      79  229731  229764  229767       9  229731  229764  229770      10
  229725  229731  229737      41  229725  229731  229764      32  229803  229800
  229806       1  229800  229806  229812       3  229794  229791  229797      33
  229782  229776  229800      36  229782  229791  229794      37  229782  229791
  229797      37  229776  229782  229791      40  229776  229800  229803       9
  229776  229800  229806      10  229770  229776  229782      41  229770  229776
  229800      32  229851  229848  229854       1  229848  229854  229860       3
  229824  229818  229836      42  229818  229812  229848      44  229812  229818
  229824      48  229812  229818  229836      48  229812  229848  229851       9
  229812  229848  229854      10  229806  229812  229818      49  229806  229812
  229848      32  229887  229884  229890       1  229884  229890  229896       3
  229878  229875  229881      33  229866  229860  229884      36  229866  229875
  229878      37  229866  229875  229881      37  229860  229866  229875      40
  229860  229884  229887       9  229860  229884  229890      10  229854  229860
  229866      41  229854  229860  229884      32  229908  229905  229911       1
  229905  229911  229917       3  229896  229905  229908       9  229896  229905
  229911      10  229890  229896  229905      32  229953  229950  229956       1
  229950  229956  229962       3  229944  229941  229947      33  229932  229941
  229944      37  229932  229941  229947      37  229923  229917  229950      36
  229923  229932  229941     103  229917  229923  229932      79  229917  229950
  229953       9  229917  229950  229956      10  229911  229917  229923      41
  229911  229917  229950      32  229983  229980  229986       1  229980  229986
  229992       3  229968  229962  229980       5  229962  229980  229983       9
  229962  229980  229986      10  229956  229962  229968      56  229956  229962
  229980      32  230040  230037  230043       1  230037  230043  230049       3
  230013  230007  230025      42  229998  229992  230037      36  229998  230007
  230013      69  229998  230007  230025      69  229992  229998  230007      70
  229992  230037  230040       9  229992  230037  230043      10  229986  229992
  229998      41  229986  229992  230037      32  230073  230070  230076       1
  230070  230076  230082       3  230055  230049  230070      36  230049  230055
  230064     107  230049  230070  230073       9  230049  230070  230076      10
  230043  230049  230055      41  230043  230049  230070      32  230115  230112
  230118       1  230112  230118  230124       3  230094  230088  230106      85
  230088  230082  230112      44  230082  230088  230094      48  230082  230088
  230106      90  230082  230112  230115       9  230082  230112  230118      10
  230076  230082  230088      49  230076  230082  230112      32  230172  230169
  230175       1  230169  230175  230181       3  230145  230139  230157      42
  230130  230124  230169      36  230130  230139  230145      69  230130  230139
  230157      69  230124  230130  230139      70  230124  230169  230172       9
  230124  230169  230175      10  230118  230124  230130      41  230118  230124
  230169      32  230220  230217  230223       1  230217  230223  230229       3
  230193  230187  230205      42  230187  230181  230217      44  230181  230187
  230193      48  230181  230187  230205      48  230181  230217  230220       9
  230181  230217  230223      10  230175  230181  230187      49  230175  230181
  230217      32  230277  230274  230280       1  230274  230280  230286       3
  230250  230244  230262      42  230235  230229  230274      36  230235  230244
  230250      69  230235  230244  230262      69  230229  230235  230244      70
  230229  230274  230277       9  230229  230274  230280      10  230223  230229
  230235      41  230223  230229  230274      32  230319  230316  230322       1
  230316  230322  230328       3  230304  230301  230307       1  230292  230286
  230316      36  230292  230301  230304      82  230292  230301  230307      83
  230286  230292  230301     134  230286  230316  230319       9  230286  230316
  230322      10  230280  230286  230292      41  230280  230286  230316      32
  230391  230388  230394       1  230388  230394  230400       3  230370  230367
  230379      59  230361  230367  230370      59  230361  230367  230379      59
  230352  230361  230367      64  230343  230352  230361      66  230334  230328
  230388      24  230334  230343  230352      23  230328  230334  230343      28
  230328  230388  230391       9  230328  230388  230394      10  230322  230328
  230334      31  230322  230328  230388      32  230448  230445  230451       1
  230445  230451  230457       3  230421  230415  230433      42  230406  230400
  230445      36  230406  230415  230421      69  230406  230415  230433      69
  230400  230406  230415      70  230400  230445  230448       9  230400  230445
  230451      10  230394  230400  230406      41  230394  230400  230445      32
  230514  230511  230517       1  230511  230517  230523       3  230481  230490
  230499      22  230472  230481  230490      23  230463  230457  230511      24
  230463  230472  230481      23  230457  230463  230472      28  230457  230511
  230514       9  230457  230511  230517      10  230451  230457  230463      31
  230451  230457  230511      32  230562  230559  230565       1  230559  230565
  230571       3  230535  230529  230547      42  230529  230523  230559      44
  230523  230529  230535      48  230523  230529  230547      48  230523  230559
  230562       9  230523  230559  230565      10  230517  230523  230529      49
  230517  230523  230559      32  230583  230580  230586       1  230580  230586
  230592       3  230571  230580  230583       9  230571  230580  230586      10
  230565  230571  230580      32  230640  230637  230643       1  230637  230643
  230649       3  230613  230607  230625      42  230598  230592  230637      36
  230598  230607  230613      69  230598  230607  230625      69  230592  230598
  230607      70  230592  230637  230640       9  230592  230637  230643      10
  230586  230592  230598      41  230586  230592  230637      32  230691  230688
  230694       1  230688  230694  230700       3  230676  230673  230679       1
  230664  230673  230676      82  230664  230673  230679      83  230655  230649
  230688      36  230655  230664  230673      84  230649  230655  230664      79
  230649  230688  230691       9  230649  230688  230694      10  230643  230649
  230655      41  230643  230649  230688      32  230739  230736  230742       1
  230736  230742  230748       3  230712  230706  230724      42  230706  230700
  230736      44  230700  230706  230712      48  230700  230706  230724      48
  230700  230736  230739       9  230700  230736  230742      10  230694  230700
  230706      49  230694  230700  230736      32  230787  230784  230790       1
  230784  230790  230796       3  230760  230754  230772      42  230754  230748
  230784      44  230748  230754  230760      48  230748  230754  230772      48
  230748  230784  230787       9  230748  230784  230790      10  230742  230748
  230754      49  230742  230748  230784      32  230817  230814  230820       1
  230814  230820  230826       3  230802  230796  230814       5  230796  230814
  230817       9  230796  230814  230820      10  230790  230796  230802      56
  230790  230796  230814      32  230865  230862  230868       1  230862  230868
  230874       3  230838  230832  230850      42  230832  230826  230862      44
  230826  230832  230838      48  230826  230832  230850      48  230826  230862
  230865       9  230826  230862  230868      10  230820  230826  230832      49
  230820  230826  230862      32  230931  230928  230934       1  230928  230934
  230940       3  230898  230907  230916      22  230889  230898  230907      23
  230880  230874  230928      24  230880  230889  230898      23  230874  230880
  230889      28  230874  230928  230931       9  230874  230928  230934      10
  230868  230874  230880      31  230868  230874  230928      32  230961  230958
  230964       1  230958  230964  230967      91  230958  230964  230994       3
  230946  230940  230958       5  230940  230958  230961       9  230940  230958
  230964      10  230934  230940  230946      56  230934  230940  230958      32
  231003  231000  231006       1  231000  231006  231012       3  230994  231000
  231003       9  230994  231000  231006      10  230985  230994  231000       5
  230976  230985  230994      93  230967  230964  230994      95  230967  230976
  230985      96  230964  230967  230976      98  230964  230994  230985      56
  230964  230994  231000      32  231024  231021  231027       1  231021  231027
  231033       3  231012  231021  231024       9  231012  231021  231027      10
  231006  231012  231021      32  231084  231081  231087       1  231081  231087
  231093       3  231063  231069  231075      51  231057  231063  231069      51
  231051  231048  231075      51  231051  231057  231063      51  231048  231051
  231057      51  231048  231075  231069      51  231039  231033  231081       5
  231039  231048  231051      53  231039  231048  231075      53  231033  231039
  231048      55  231033  231081  231084       9  231033  231081  231087      10
  231027  231033  231039      56  231027  231033  231081      32  231105  231102
  231108       1  231102  231108  231114       3  231093  231102  231105       9
  231093  231102  231108      10  231087  231093  231102      32  231141  231138
  231144       1  231138  231144  231150       3  231132  231129  231135      33
  231120  231114  231138      36  231120  231129  231132      37  231120  231129
  231135      37  231114  231120  231129      40  231114  231138  231141       9
  231114  231138  231144      10  231108  231114  231120      41  231108  231114
  231138      32  231183  231180  231186       1  231180  231186  231192       3
  231168  231165  231171       1  231156  231150  231180      36  231156  231165
  231168      82  231156  231165  231171      83  231150  231156  231165     134
  231150  231180  231183       9  231150  231180  231186      10  231144  231150
  231156      41  231144  231150  231180      32  231255  231252  231258       1
  231252  231258  231264       3  231234  231231  231243      59  231225  231231
  231234      59  231225  231231  231243      59  231216  231225  231231      64
  231207  231216  231225      66  231198  231192  231252      24  231198  231207
  231216      23  231192  231198  231207      28  231192  231252  231255       9
  231192  231252  231258      10  231186  231192  231198      31  231186  231192
  231252      32  231321  231318  231324       1  231318  231324  231330       3
  231288  231297  231306      22  231279  231288  231297      23  231270  231264
  231318      24  231270  231279  231288      23  231264  231270  231279      28
  231264  231318  231321       9  231264  231318  231324      10  231258  231264
  231270      31  231258  231264  231318      32  231363  231360  231366       1
  231360  231366  231372       3  231348  231345  231351       1  231336  231330
  231360      36  231336  231345  231348      82  231336  231345  231351      83
  231330  231336  231345     134  231330  231360  231363       9  231330  231360
  231366      10  231324  231330  231336      41  231324  231330  231360      32
  231414  231411  231417       1  231411  231417  231423       3  231399  231396
  231402       1  231387  231396  231399      82  231387  231396  231402      83
  231378  231372  231411      36  231378  231387  231396      84  231372  231378
  231387      79  231372  231411  231414       9  231372  231411  231417      10
  231366  231372  231378      41  231366  231372  231411      32  231471  231468
  231474       1  231468  231474  231480       3  231444  231438  231456      42
  231429  231423  231468      36  231429  231438  231444      69  231429  231438
  231456      69  231423  231429  231438      70  231423  231468  231471       9
  231423  231468  231474      10  231417  231423  231429      41  231417  231423
  231468      32  231537  231534  231540       1  231534  231540  231546       3
  231504  231513  231522      22  231495  231504  231513      23  231486  231480
  231534      24  231486  231495  231504      23  231480  231486  231495      28
  231480  231534  231537       9  231480  231534  231540      10  231474  231480
  231486      31  231474  231480  231534      32  231573  231570  231576       1
  231570  231576  231582       3  231564  231561  231567      33  231552  231546
  231570      36  231552  231561  231564      37  231552  231561  231567      37
  231546  231552  231561      40  231546  231570  231573       9  231546  231570
  231576      10  231540  231546  231552      41  231540  231546  231570      32
  231624  231621  231627       1  231621  231627  231633       3  231597  231606
  231609      75  231588  231582  231621      36  231588  231597  231606      78
  231582  231588  231597      79  231582  231621  231624       9  231582  231621
  231627      10  231576  231582  231588      41  231576  231582  231621      32
  231654  231651  231657       1  231651  231657  231663       3  231639  231633
  231651       5  231633  231651  231654       9  231633  231651  231657      10
  231627  231633  231639      56  231627  231633  231651      32  231711  231708
  231714       1  231708  231714  231720       3  231675  231669  231687      69
  231669  231663  231708      44  231669  231687  231696     101  231663  231669
  231675      48  231663  231669  231687     102  231663  231708  231711       9
  231663  231708  231714      10  231657  231663  231669      49  231657  231663
  231708      32  231741  231738  231744       1  231738  231744  231750       3
  231726  231720  231738       5  231720  231738  231741       9  231720  231738
  231744      10  231714  231720  231726      56  231714  231720  231738      32
  231783  231780  231786       1  231780  231786  231792       3  231762  231756
  231774      85  231756  231750  231780      44  231750  231756  231762      48
  231750  231756  231774      90  231750  231780  231783       9  231750  231780
  231786      10  231744  231750  231756      49  231744  231750  231780      32
  231804  231801  231807       1  231801  231807  231813       3  231792  231801
  231804       9  231792  231801  231807      10  231786  231792  231801      32
  231825  231822  231828       1  231822  231828  231834       3  231813  231822
  231825       9  231813  231822  231828      10  231807  231813  231822      32
  231855  231852  231858       1  231852  231858  231864       3  231840  231834
  231852       5  231834  231852  231855       9  231834  231852  231858      10
  231828  231834  231840      56  231828  231834  231852      32  231903  231900
  231906       1  231900  231906  231912       3  231876  231870  231888      42
  231870  231864  231900      44  231864  231870  231876      48  231864  231870
  231888      48  231864  231900  231903       9  231864  231900  231906      10
  231858  231864  231870      49  231858  231864  231900      32  231963  231960
  231966       1  231960  231966  231972       3  231942  231948  231954      51
  231936  231942  231948      51  231930  231927  231954      51  231930  231936
  231942      51  231927  231930  231936      51  231927  231954  231948      51
  231918  231912  231960       5  231918  231927  231930      53  231918  231927
  231954      53  231912  231918  231927      55  231912  231960  231963       9
  231912  231960  231966      10  231906  231912  231918      56  231906  231912
  231960      32  231984  231981  231987       1  231981  231987  231993       3
  231972  231981  231984       9  231972  231981  231987      10  231966  231972
  231981      32  232029  232026  232032       1  232026  232032  232038       3
  232020  232017  232023      33  232008  232017  232020      37  232008  232017
  232023      37  231999  231993  232026      36  231999  232008  232017     103
  231993  231999  232008      79  231993  232026  232029       9  231993  232026
  232032      10  231987  231993  231999      41  231987  231993  232026      32
  232074  232071  232077       1  232071  232077  232083       3  232065  232062
  232068      33  232053  232062  232065      37  232053  232062  232068      37
  232044  232038  232071      36  232044  232053  232062     103  232038  232044
  232053      79  232038  232071  232074       9  232038  232071  232077      10
  232032  232038  232044      41  232032  232038  232071      32  232095  232092
  232098       1  232092  232098  232104       3  232083  232092  232095       9
  232083  232092  232098      10  232077  232083  232092      32  232152  232149
  232155       1  232149  232155  232161       3  232125  232119  232137      42
  232110  232104  232149      36  232110  232119  232125      69  232110  232119
  232137      69  232104  232110  232119      70  232104  232149  232152       9
  232104  232149  232155      10  232098  232104  232110      41  232098  232104
  232149      32  232194  232191  232197       1  232191  232197  232203       3
  232173  232167  232185      85  232167  232161  232191      44  232161  232167
  232173      48  232161  232167  232185      90  232161  232191  232194       9
  232161  232191  232197      10  232155  232161  232167      49  232155  232161
  232191      32  232251  232248  232254       1  232248  232254  232260       3
  232224  232218  232236      42  232209  232203  232248      36  232209  232218
  232224      69  232209  232218  232236      69  232203  232209  232218      70
  232203  232248  232251       9  232203  232248  232254      10  232197  232203
  232209      41  232197  232203  232248      32  232293  232290  232296       1
  232290  232296  232302       3  232278  232275  232281       1  232266  232260
  232290      36  232266  232275  232278      82  232266  232275  232281      83
  232260  232266  232275     134  232260  232290  232293       9  232260  232290
  232296      10  232254  232260  232266      41  232254  232260  232290      32
  232350  232347  232353       1  232347  232353  232359       3  232323  232317
  232335      42  232308  232302  232347      36  232308  232317  232323      69
  232308  232317  232335      69  232302  232308  232317      70  232302  232347
  232350       9  232302  232347  232353      10  232296  232302  232308      41
  232296  232302  232347      32  232395  232392  232398       1  232392  232398
  232404       3  232386  232383  232389      33  232374  232383  232386      37
  232374  232383  232389      37  232365  232359  232392      36  232365  232374
  232383     103  232359  232365  232374      79  232359  232392  232395       9
  232359  232392  232398      10  232353  232359  232365      41  232353  232359
  232392      32  232431  232428  232434       1  232428  232434  232440       3
  232422  232419  232425      33  232410  232404  232428      36  232410  232419
  232422      37  232410  232419  232425      37  232404  232410  232419      40
  232404  232428  232431       9  232404  232428  232434      10  232398  232404
  232410      41  232398  232404  232428      32  232479  232476  232482       1
  232476  232482  232488       3  232452  232446  232464      42  232446  232440
  232476      44  232440  232446  232452      48  232440  232446  232464      48
  232440  232476  232479       9  232440  232476  232482      10  232434  232440
  232446      49  232434  232440  232476      32  232530  232527  232533       1
  232527  232533  232536      91  232527  232533  232563       3  232515  232512
  232518       1  232503  232512  232515      82  232503  232512  232518      83
  232494  232488  232527      36  232494  232503  232512      84  232488  232494
  232503      79  232488  232527  232530       9  232488  232527  232533      10
  232482  232488  232494      41  232482  232488  232527      32  232572  232569
  232575       1  232569  232575  232581       3  232563  232569  232572       9
  232563  232569  232575      10  232554  232563  232569       5  232545  232554
  232563      93  232536  232533  232563      95  232536  232545  232554      96
  232533  232536  232545      98  232533  232563  232554      56  232533  232563
  232569      32  232623  232620  232626       1  232620  232626  232632       3
  232602  232608  232614     140  232599  232596  232614     141  232599  232602
  232608     143  232596  232599  232602     144  232596  232614  232608     145
  232587  232581  232620       5  232587  232596  232599     148  232587  232596
  232614     149  232581  232587  232596     150  232581  232620  232623       9
  232581  232620  232626      10  232575  232581  232587      56  232575  232581
  232620      32  232659  232656  232662       1  232656  232662  232668       3
  232650  232647  232653      33  232638  232632  232656      36  232638  232647
  232650      37  232638  232647  232653      37  232632  232638  232647      40
  232632  232656  232659       9  232632  232656  232662      10  232626  232632
  232638      41  232626  232632  232656      32  232716  232713  232719       1
  232713  232719  232725       3  232689  232683  232701      42  232674  232668
  232713      36  232674  232683  232689      69  232674  232683  232701      69
  232668  232674  232683      70  232668  232713  232716       9  232668  232713
  232719      10  232662  232668  232674      41  232662  232668  232713      32
  232737  232734  232740       1  232734  232740  232746       3  232725  232734
  232737       9  232725  232734  232740      10  232719  232725  232734      32
  232803  232800  232806       1  232800  232806  232812       3  232770  232779
  232788      22  232761  232770  232779      23  232752  232746  232800      24
  232752  232761  232770      23  232746  232752  232761      28  232746  232800
  232803       9  232746  232800  232806      10  232740  232746  232752      31
  232740  232746  232800      32  232851  232848  232854       1  232848  232854
  232860       3  232824  232818  232836      42  232818  232812  232848      44
  232812  232818  232824      48  232812  232818  232836      48  232812  232848
  232851       9  232812  232848  232854      10  232806  232812  232818      49
  232806  232812  232848      32  232872  232869  232875       1  232869  232875
  232881       3  232860  232869  232872       9  232860  232869  232875      10
  232854  232860  232869      32  232917  232914  232920       1  232914  232920
  232926       3  232908  232905  232911      33  232896  232905  232908      37
  232896  232905  232911      37  232887  232881  232914      36  232887  232896
  232905     103  232881  232887  232896      79  232881  232914  232917       9
  232881  232914  232920      10  232875  232881  232887      41  232875  232881
  232914      32  232965  232962  232968       1  232962  232968  232974       3
  232938  232932  232950      42  232932  232926  232962      44  232926  232932
  232938      48  232926  232932  232950      48  232926  232962  232965       9
  232926  232962  232968      10  232920  232926  232932      49  232920  232926
  232962      32  233022  233019  233025       1  233019  233025  233031       3
  232986  232980  232998      69  232980  232974  233019      44  232980  232998
  233007     101  232974  232980  232986      48  232974  232980  232998     102
  232974  233019  233022       9  232974  233019  233025      10  232968  232974
  232980      49  232968  232974  233019      32  233070  233067  233073       1
  233067  233073  233079       3  233043  233037  233055      42  233037  233031
  233067      44  233031  233037  233043      48  233031  233037  233055      48
  233031  233067  233070       9  233031  233067  233073      10  233025  233031
  233037      49  233025  233031  233067      32  233112  233109  233115       1
  233109  233115  233121       3  233091  233085  233103      85  233085  233079
  233109      44  233079  233085  233091      48  233079  233085  233103      90
  233079  233109  233112       9  233079  233109  233115      10  233073  233079
  233085      49  233073  233079  233109      32  233178  233175  233181       1
  233175  233181  233187       3  233145  233154  233163      22  233136  233145
  233154      23  233127  233121  233175      24  233127  233136  233145      23
  233121  233127  233136      28  233121  233175  233178       9  233121  233175
  233181      10  233115  233121  233127      31  233115  233121  233175      32
  233214  233211  233217       1  233211  233217  233223       3  233205  233202
  233208      33  233193  233187  233211      36  233193  233202  233205      37
  233193  233202  233208      37  233187  233193  233202      40  233187  233211
  233214       9  233187  233211  233217      10  233181  233187  233193      41
  233181  233187  233211      32  233250  233247  233253       1  233247  233253
  233259       3  233241  233238  233244      33  233229  233223  233247      36
  233229  233238  233241      37  233229  233238  233244      37  233223  233229
  233238      40  233223  233247  233250       9  233223  233247  233253      10
  233217  233223  233229      41  233217  233223  233247      32  233280  233277
  233283       1  233277  233283  233289       3  233265  233259  233277       5
  233259  233277  233280       9  233259  233277  233283      10  233253  233259
  233265      56  233253  233259  233277      32  233331  233328  233334       1
  233328  233334  233340       3  233304  233313  233316      75  233295  233289
  233328      36  233295  233304  233313      78  233289  233295  233304      79
  233289  233328  233331       9  233289  233328  233334      10  233283  233289
  233295      41  233283  233289  233328      32  233388  233385  233391       1
  233385  233391  233397       3  233361  233355  233373      42  233346  233340
  233385      36  233346  233355  233361      69  233346  233355  233373      69
  233340  233346  233355      70  233340  233385  233388       9  233340  233385
  233391      10  233334  233340  233346      41  233334  233340  233385      32
  233445  233442  233448       1  233442  233448  233454       3  233418  233412
  233430      42  233403  233397  233442      36  233403  233412  233418      69
  233403  233412  233430      69  233397  233403  233412      70  233397  233442
  233445       9  233397  233442  233448      10  233391  233397  233403      41
  233391  233397  233442      32  233511  233508  233514       1  233508  233514
  233520       3  233478  233487  233496      22  233469  233478  233487      23
  233460  233454  233508      24  233460  233469  233478      23  233454  233460
  233469      28  233454  233508  233511       9  233454  233508  233514      10
  233448  233454  233460      31  233448  233454  233508      32  233532  233529
  233535       1  233529  233535  233541       3  233520  233529  233532       9
  233520  233529  233535      10  233514  233520  233529      32  233598  233595
  233601       1  233595  233601  233607       3  233565  233574  233583      22
  233556  233565  233574      23  233547  233541  233595      24  233547  233556
  233565      23  233541  233547  233556      28  233541  233595  233598       9
  233541  233595  233601      10  233535  233541  233547      31  233535  233541
  233595      32  233619  233616  233622       1  233616  233622  233628       3
  233607  233616  233619       9  233607  233616  233622      10  233601  233607
  233616      32  233655  233652  233658       1  233652  233658  233664       3
  233646  233643  233649      33  233634  233628  233652      36  233634  233643
  233646      37  233634  233643  233649      37  233628  233634  233643      40
  233628  233652  233655       9  233628  233652  233658      10  233622  233628
  233634      41  233622  233628  233652      32  233721  233718  233724       1
  233718  233724  233730       3  233688  233697  233706      22  233679  233688
  233697      23  233670  233664  233718      24  233670  233679  233688      23
  233664  233670  233679      28  233664  233718  233721       9  233664  233718
  233724      10  233658  233664  233670      31  233658  233664  233718      32
  233751  233748  233754       1  233748  233754  233760       3  233736  233730
  233748       5  233730  233748  233751       9  233730  233748  233754      10
  233724  233730  233736      56  233724  233730  233748      32  233802  233799
  233805       1  233799  233805  233811       3  233787  233784  233790       1
  233775  233784  233787      82  233775  233784  233790      83  233766  233760
  233799      36  233766  233775  233784      84  233760  233766  233775      79
  233760  233799  233802       9  233760  233799  233805      10  233754  233760
  233766      41  233754  233760  233799      32  233859  233856  233862       1
  233856  233862  233868       3  233823  233817  233835      69  233817  233811
  233856      44  233817  233835  233844     101  233811  233817  233823      48
  233811  233817  233835     102  233811  233856  233859       9  233811  233856
  233862      10  233805  233811  233817      49  233805  233811  233856      32
  233904  233901  233907       1  233901  233907  233913       3  233895  233892
  233898      33  233883  233892  233895      37  233883  233892  233898      37
  233874  233868  233901      36  233874  233883  233892     103  233868  233874
  233883      79  233868  233901  233904       9  233868  233901  233907      10
  233862  233868  233874      41  233862  233868  233901      32  233970  233967
  233973       1  233967  233973  233979       3  233937  233946  233955      22
  233928  233937  233946      23  233919  233913  233967      24  233919  233928
  233937      23  233913  233919  233928      28  233913  233967  233970       9
  233913  233967  233973      10  233907  233913  233919      31  233907  233913
  233967      32  234042  234039  234045       1  234039  234045  234051       3
  234021  234018  234030      59  234012  234018  234021      59  234012  234018
  234030      59  234003  234012  234018      64  233994  234003  234012      66
  233985  233979  234039      24  233985  233994  234003      23  233979  233985
  233994      28  233979  234039  234042       9  233979  234039  234045      10
  233973  233979  233985      31  233973  233979  234039      32  234099  234096
  234102       1  234096  234102  234108       3  234063  234057  234075      69
  234057  234051  234096      44  234057  234075  234084     101  234051  234057
  234063      48  234051  234057  234075     102  234051  234096  234099       9
  234051  234096  234102      10  234045  234051  234057      49  234045  234051
  234096      32  234150  234147  234153       1  234147  234153  234159       3
  234135  234132  234138       1  234123  234132  234135      82  234123  234132
  234138      83  234114  234108  234147      36  234114  234123  234132      84
  234108  234114  234123      79  234108  234147  234150       9  234108  234147
  234153      10  234102  234108  234114      41  234102  234108  234147      32
  234195  234192  234198       1  234192  234198  234204       3  234186  234183
  234189      33  234174  234183  234186      37  234174  234183  234189      37
  234165  234159  234192      36  234165  234174  234183     103  234159  234165
  234174      79  234159  234192  234195       9  234159  234192  234198      10
  234153  234159  234165      41  234153  234159  234192      32  234252  234249
  234255       1  234249  234255  234261       3  234216  234210  234228      69
  234210  234204  234249      44  234210  234228  234237     101  234204  234210
  234216      48  234204  234210  234228     102  234204  234249  234252       9
  234204  234249  234255      10  234198  234204  234210      49  234198  234204
  234249      32  234309  234306  234312       1  234306  234312  234318       3
  234273  234267  234285      69  234267  234261  234306      44  234267  234285
  234294     101  234261  234267  234273      48  234261  234267  234285     102
  234261  234306  234309       9  234261  234306  234312      10  234255  234261
  234267      49  234255  234261  234306      32  234354  234351  234357       1
  234351  234357  234363       3  234345  234342  234348      33  234333  234342
  234345      37  234333  234342  234348      37  234324  234318  234351      36
  234324  234333  234342     103  234318  234324  234333      79  234318  234351
  234354       9  234318  234351  234357      10  234312  234318  234324      41
  234312  234318  234351      32  234405  234402  234408       1  234402  234408
  234414       3  234390  234387  234393       1  234378  234387  234390      82
  234378  234387  234393      83  234369  234363  234402      36  234369  234378
  234387      84  234363  234369  234378      79  234363  234402  234405       9
  234363  234402  234408      10  234357  234363  234369      41  234357  234363
  234402      32  234462  234459  234465       1  234459  234465  234471       3
  234435  234429  234447      42  234420  234414  234459      36  234420  234429
  234435      69  234420  234429  234447      69  234414  234420  234429      70
  234414  234459  234462       9  234414  234459  234465      10  234408  234414
  234420      41  234408  234414  234459      32  234498  234495  234501       1
  234495  234501  234507       3  234489  234486  234492      33  234477  234471
  234495      36  234477  234486  234489      37  234477  234486  234492      37
  234471  234477  234486      40  234471  234495  234498       9  234471  234495
  234501      10  234465  234471  234477      41  234465  234471  234495      32
  234546  234543  234549       1  234543  234549  234555       3  234519  234513
  234531      42  234513  234507  234543      44  234507  234513  234519      48
  234507  234513  234531      48  234507  234543  234546       9  234507  234543
  234549      10  234501  234507  234513      49  234501  234507  234543      32
  234588  234585  234591       1  234585  234591  234597       3  234567  234561
  234579      85  234561  234555  234585      44  234555  234561  234567      48
  234555  234561  234579      90  234555  234585  234588       9  234555  234585
  234591      10  234549  234555  234561      49  234549  234555  234585      32
  234630  234627  234633       1  234627  234633  234639       3  234609  234603
  234621      85  234603  234597  234627      44  234597  234603  234609      48
  234597  234603  234621      90  234597  234627  234630       9  234597  234627
  234633      10  234591  234597  234603      49  234591  234597  234627      32
  234663  234660  234666       1  234660  234666  234672       3  234645  234639
  234660      36  234639  234645  234654     107  234639  234660  234663       9
  234639  234660  234666      10  234633  234639  234645      41  234633  234639
  234660      32  234708  234705  234711       1  234705  234711  234717       3
  234699  234696  234702      33  234687  234696  234699      37  234687  234696
  234702      37  234678  234672  234705      36  234678  234687  234696     103
  234672  234678  234687      79  234672  234705  234708       9  234672  234705
  234711      10  234666  234672  234678      41  234666  234672  234705      32
  234771  234768  234774       1  234768  234774  234780       3  234750  234747
  234756     129  234747  234756  234762     132  234741  234747  234750     129
  234741  234747  234756     133  234735  234732  234762      51  234735  234741
  234747     132  234732  234735  234741      51  234732  234762  234756      51
  234723  234717  234768       5  234723  234732  234735      53  234723  234732
  234762      53  234717  234723  234732      55  234717  234768  234771       9
  234717  234768  234774      10  234711  234717  234723      56  234711  234717
  234768      32  234816  234813  234819       1  234813  234819  234825       3
  234807  234804  234810      33  234795  234804  234807      37  234795  234804
  234810      37  234786  234780  234813      36  234786  234795  234804     103
  234780  234786  234795      79  234780  234813  234816       9  234780  234813
  234819      10  234774  234780  234786      41  234774  234780  234813      32
  234882  234879  234885       1  234879  234885  234891       3  234849  234858
  234867      22  234840  234849  234858      23  234831  234825  234879      24
  234831  234840  234849      23  234825  234831  234840      28  234825  234879
  234882       9  234825  234879  234885      10  234819  234825  234831      31
  234819  234825  234879      32  234927  234924  234930       1  234924  234930
  234936       3  234918  234915  234921      33  234906  234915  234918      37
  234906  234915  234921      37  234897  234891  234924      36  234897  234906
  234915     103  234891  234897  234906      79  234891  234924  234927       9
  234891  234924  234930      10  234885  234891  234897      41  234885  234891
  234924      32  234993  234990  234996       1  234990  234996  235002       3
  234960  234969  234978      22  234951  234960  234969      23  234942  234936
  234990      24  234942  234951  234960      23  234936  234942  234951      28
  234936  234990  234993       9  234936  234990  234996      10  234930  234936
  234942      31  234930  234936  234990      32  235050  235047  235053       1
  235047  235053  235059       3  235023  235017  235035      42  235008  235002
  235047      36  235008  235017  235023      69  235008  235017  235035      69
  235002  235008  235017      70  235002  235047  235050       9  235002  235047
  235053      10  234996  235002  235008      41  234996  235002  235047      32
  235092  235089  235095       1  235089  235095  235101       3  235077  235074
  235080       1  235065  235059  235089      36  235065  235074  235077      82
  235065  235074  235080      83  235059  235065  235074     134  235059  235089
  235092       9  235059  235089  235095      10  235053  235059  235065      41
  235053  235059  235089      32  235137  235134  235140       1  235134  235140
  235146       3  235128  235125  235131      33  235116  235125  235128      37
  235116  235125  235131      37  235107  235101  235134      36  235107  235116
  235125     103  235101  235107  235116      79  235101  235134  235137       9
  235101  235134  235140      10  235095  235101  235107      41  235095  235101
  235134      32  235209  235206  235212       1  235206  235212  235218       3
  235188  235185  235197      59  235179  235185  235188      59  235179  235185
  235197      59  235170  235179  235185      64  235161  235170  235179      66
  235152  235146  235206      24  235152  235161  235170      23  235146  235152
  235161      28  235146  235206  235209       9  235146  235206  235212      10
  235140  235146  235152      31  235140  235146  235206      32  235266  235263
  235269       1  235263  235269  235275       3  235239  235233  235251      42
  235224  235218  235263      36  235224  235233  235239      69  235224  235233
  235251      69  235218  235224  235233      70  235218  235263  235266       9
  235218  235263  235269      10  235212  235218  235224      41  235212  235218
  235263      32  235296  235293  235299       1  235293  235299  235305       3
  235281  235275  235293       5  235275  235293  235296       9  235275  235293
  235299      10  235269  235275  235281      56  235269  235275  235293      32
  235362  235359  235365       1  235359  235365  235371       3  235329  235338
  235347      22  235320  235329  235338      23  235311  235305  235359      24
  235311  235320  235329      23  235305  235311  235320      28  235305  235359
  235362       9  235305  235359  235365      10  235299  235305  235311      31
  235299  235305  235359      32  235419  235416  235422       1  235416  235422
  235428       3  235392  235386  235404      42  235377  235371  235416      36
  235377  235386  235392      69  235377  235386  235404      69  235371  235377
  235386      70  235371  235416  235419       9  235371  235416  235422      10
  235365  235371  235377      41  235365  235371  235416      32  235452  235449
  235455       1  235449  235455  235461       3  235434  235428  235449      36
  235428  235434  235443     107  235428  235449  235452       9  235428  235449
  235455      10  235422  235428  235434      41  235422  235428  235449      32
  235488  235485  235491       1  235485  235491  235497       3  235479  235476
  235482      33  235467  235461  235485      36  235467  235476  235479      37
  235467  235476  235482      37  235461  235467  235476      40  235461  235485
  235488       9  235461  235485  235491      10  235455  235461  235467      41
  235455  235461  235485      32  235509  235506  235512       1  235506  235512
  235518       3  235497  235506  235509       9  235497  235506  235512      10
  235491  235497  235506      32  235557  235554  235560       1  235554  235560
  235566       3  235530  235524  235542      42  235524  235518  235554      44
  235518  235524  235530      48  235518  235524  235542      48  235518  235554
  235557       9  235518  235554  235560      10  235512  235518  235524      49
  235512  235518  235554      32  235587  235584  235590       1  235584  235590
  235596       3  235572  235566  235584       5  235566  235584  235587       9
  235566  235584  235590      10  235560  235566  235572      56  235560  235566
  235584      32  235635  235632  235638       1  235632  235638  235644       3
  235608  235602  235620      42  235602  235596  235632      44  235596  235602
  235608      48  235596  235602  235620      48  235596  235632  235635       9
  235596  235632  235638      10  235590  235596  235602      49  235590  235596
  235632      32  235692  235689  235695       1  235689  235695  235701       3
  235665  235659  235677      42  235650  235644  235689      36  235650  235659
  235665      69  235650  235659  235677      69  235644  235650  235659      70
  235644  235689  235692       9  235644  235689  235695      10  235638  235644
  235650      41  235638  235644  235689      32  235758  235755  235761       1
  235755  235761  235767       3  235725  235734  235743      22  235716  235725
  235734      23  235707  235701  235755      24  235707  235716  235725      23
  235701  235707  235716      28  235701  235755  235758       9  235701  235755
  235761      10  235695  235701  235707      31  235695  235701  235755      32
  235806  235803  235809       1  235803  235809  235815       3  235779  235773
  235791      42  235773  235767  235803      44  235767  235773  235779      48
  235767  235773  235791      48  235767  235803  235806       9  235767  235803
  235809      10  235761  235767  235773      49  235761  235767  235803      32
  235827  235824  235830       1  235824  235830  235836       3  235815  235824
  235827       9  235815  235824  235830      10  235809  235815  235824      32
  235848  235845  235851       1  235845  235851  235857       3  235836  235845
  235848       9  235836  235845  235851      10  235830  235836  235845      32
  235890  235887  235893       1  235887  235893  235899       3  235869  235863
  235881      85  235863  235857  235887      44  235857  235863  235869      48
  235857  235863  235881      90  235857  235887  235890       9  235857  235887
  235893      10  235851  235857  235863      49  235851  235857  235887      32
  235923  235920  235926       1  235920  235926  235932       3  235905  235899
  235920      36  235899  235905  235914     107  235899  235920  235923       9
  235899  235920  235926      10  235893  235899  235905      41  235893  235899
  235920      32  235959  235956  235962       1  235956  235962  235968       3
  235950  235947  235953      33  235938  235932  235956      36  235938  235947
  235950      37  235938  235947  235953      37  235932  235938  235947      40
  235932  235956  235959       9  235932  235956  235962      10  235926  235932
  235938      41  235926  235932  235956      32  236007  236004  236010       1
  236004  236010  236016       3  235980  235974  235992      42  235974  235968
  236004      44  235968  235974  235980      48  235968  235974  235992      48
  235968  236004  236007       9  235968  236004  236010      10  235962  235968
  235974      49  235962  235968  236004      32  236052  236049  236055       1
  236049  236055  236061       3  236043  236040  236046      33  236031  236040
  236043      37  236031  236040  236046      37  236022  236016  236049      36
  236022  236031  236040     103  236016  236022  236031      79  236016  236049
  236052       9  236016  236049  236055      10  236010  236016  236022      41
  236010  236016  236049      32  236100  236097  236103       1  236097  236103
  236109       3  236073  236067  236085      42  236067  236061  236097      44
  236061  236067  236073      48  236061  236067  236085      48  236061  236097
  236100       9  236061  236097  236103      10  236055  236061  236067      49
  236055  236061  236097      32  236142  236139  236145       1  236139  236145
  236151       3  236127  236124  236130       1  236115  236109  236139      36
  236115  236124  236127      82  236115  236124  236130      83  236109  236115
  236124     134  236109  236139  236142       9  236109  236139  236145      10
  236103  236109  236115      41  236103  236109  236139      32  236187  236184
  236190       1  236184  236190  236196       3  236178  236175  236181      33
  236166  236175  236178      37  236166  236175  236181      37  236157  236151
  236184      36  236157  236166  236175     103  236151  236157  236166      79
  236151  236184  236187       9  236151  236184  236190      10  236145  236151
  236157      41  236145  236151  236184      32  236253  236250  236256       1
  236250  236256  236262       3  236220  236229  236238      22  236211  236220
  236229      23  236202  236196  236250      24  236202  236211  236220      23
  236196  236202  236211      28  236196  236250  236253       9  236196  236250
  236256      10  236190  236196  236202      31  236190  236196  236250      32
  236319  236316  236322       1  236316  236322  236328       3  236286  236295
  236304      22  236277  236286  236295      23  236268  236262  236316      24
  236268  236277  236286      23  236262  236268  236277      28  236262  236316
  236319       9  236262  236316  236322      10  236256  236262  236268      31
  236256  236262  236316      32  236355  236352  236358       1  236352  236358
  236364       3  236346  236343  236349      33  236334  236328  236352      36
  236334  236343  236346      37  236334  236343  236349      37  236328  236334
  236343      40  236328  236352  236355       9  236328  236352  236358      10
  236322  236328  236334      41  236322  236328  236352      32  236427  236424
  236430       1  236424  236430  236436       3  236406  236403  236415      59
  236397  236403  236406      59  236397  236403  236415      59  236388  236397
  236403      64  236379  236388  236397      66  236370  236364  236424      24
  236370  236379  236388      23  236364  236370  236379      28  236364  236424
  236427       9  236364  236424  236430      10  236358  236364  236370      31
  236358  236364  236424      32  236475  236472  236478       1  236472  236478
  236484       3  236448  236442  236460      42  236442  236436  236472      44
  236436  236442  236448      48  236436  236442  236460      48  236436  236472
  236475       9  236436  236472  236478      10  236430  236436  236442      49
  236430  236436  236472      32  236517  236514  236520       1  236514  236520
  236526       3  236496  236490  236508      85  236490  236484  236514      44
  236484  236490  236496      48  236484  236490  236508      90  236484  236514
  236517       9  236484  236514  236520      10  236478  236484  236490      49
  236478  236484  236514      32  236553  236550  236556       1  236550  236556
  236562       3  236544  236541  236547      33  236532  236526  236550      36
  236532  236541  236544      37  236532  236541  236547      37  236526  236532
  236541      40  236526  236550  236553       9  236526  236550  236556      10
  236520  236526  236532      41  236520  236526  236550      32  236583  236580
  236586       1  236580  236586  236592       3  236568  236562  236580       5
  236562  236580  236583       9  236562  236580  236586      10  236556  236562
  236568      56  236556  236562  236580      32  236640  236637  236643       1
  236637  236643  236649       3  236613  236607  236625      42  236598  236592
  236637      36  236598  236607  236613      69  236598  236607  236625      69
  236592  236598  236607      70  236592  236637  236640       9  236592  236637
  236643      10  236586  236592  236598      41  236586  236592  236637      32
  236682  236679  236685       1  236679  236685  236691       3  236667  236664
  236670       1  236655  236649  236679      36  236655  236664  236667      82
  236655  236664  236670      83  236649  236655  236664     134  236649  236679
  236682       9  236649  236679  236685      10  236643  236649  236655      41
  236643  236649  236679      32  236712  236709  236715       1  236709  236715
  236721       3  236697  236691  236709       5  236691  236709  236712       9
  236691  236709  236715      10  236685  236691  236697      56  236685  236691
  236709      32  236754  236751  236757       1  236751  236757  236763       3
  236733  236727  236745      85  236727  236721  236751      44  236721  236727
  236733      48  236721  236727  236745      90  236721  236751  236754       9
  236721  236751  236757      10  236715  236721  236727      49  236715  236721
  236751      32  236826  236823  236829       1  236823  236829  236835       3
  236805  236802  236814      59  236796  236802  236805      59  236796  236802
  236814      59  236787  236796  236802      64  236778  236787  236796      66
  236769  236763  236823      24  236769  236778  236787      23  236763  236769
  236778      28  236763  236823  236826       9  236763  236823  236829      10
  236757  236763  236769      31  236757  236763  236823      32  236856  236853
  236859       1  236853  236859  236865       3  236841  236835  236853       5
  236835  236853  236856       9  236835  236853  236859      10  236829  236835
  236841      56  236829  236835  236853      32  236886  236883  236889       1
  236883  236889  236895       3  236871  236865  236883       5  236865  236883
  236886       9  236865  236883  236889      10  236859  236865  236871      56
  236859  236865  236883      32  236934  236931  236937       1  236931  236937
  236943       3  236907  236901  236919      42  236901  236895  236931      44
  236895  236901  236907      48  236895  236901  236919      48  236895  236931
  236934       9  236895  236931  236937      10  236889  236895  236901      49
  236889  236895  236931      32  236979  236976  236982       1  236976  236982
  236988       3  236970  236967  236973      33  236958  236967  236970      37
  236958  236967  236973      37  236949  236943  236976      36  236949  236958
  236967     103  236943  236949  236958      79  236943  236976  236979       9
  236943  236976  236982      10  236937  236943  236949      41  236937  236943
  236976      32  237024  237021  237027       1  237021  237027  237033       3
  237015  237012  237018      33  237003  237012  237015      37  237003  237012
  237018      37  236994  236988  237021      36  236994  237003  237012     103
  236988  236994  237003      79  236988  237021  237024       9  236988  237021
  237027      10  236982  236988  236994      41  236982  236988  237021      32
  237045  237042  237048       1  237042  237048  237054       3  237033  237042
  237045       9  237033  237042  237048      10  237027  237033  237042      32
  237102  237099  237105       1  237099  237105  237111       3  237066  237060
  237078      69  237060  237054  237099      44  237060  237078  237087     101
  237054  237060  237066      48  237054  237060  237078     102  237054  237099
  237102       9  237054  237099  237105      10  237048  237054  237060      49
  237048  237054  237099      32  237150  237147  237153       1  237147  237153
  237159       3  237123  237117  237135      42  237117  237111  237147      44
  237111  237117  237123      48  237111  237117  237135      48  237111  237147
  237150       9  237111  237147  237153      10  237105  237111  237117      49
  237105  237111  237147      32  237207  237204  237210       1  237204  237210
  237216       3  237180  237174  237192      42  237165  237159  237204      36
  237165  237174  237180      69  237165  237174  237192      69  237159  237165
  237174      70  237159  237204  237207       9  237159  237204  237210      10
  237153  237159  237165      41  237153  237159  237204      32  237228  237225
  237231       1  237225  237231  237237       3  237216  237225  237228       9
  237216  237225  237231      10  237210  237216  237225      32  237249  237246
  237252       1  237246  237252  237258       3  237237  237246  237249       9
  237237  237246  237252      10  237231  237237  237246      32  237270  237267
  237273       1  237267  237273  237279       3  237258  237267  237270       9
  237258  237267  237273      10  237252  237258  237267      32  237303  237300
  237306       1  237300  237306  237312       3  237285  237279  237300      36
  237279  237285  237294     137  237279  237300  237303       9  237279  237300
  237306      10  237273  237279  237285      41  237273  237279  237300      32
  237333  237330  237336       1  237330  237336  237342       3  237318  237312
  237330       5  237312  237330  237333       9  237312  237330  237336      10
  237306  237312  237318      56  237306  237312  237330      32  237390  237387
  237393       1  237387  237393  237399       3  237363  237357  237375      42
  237348  237342  237387      36  237348  237357  237363      69  237348  237357
  237375      69  237342  237348  237357      70  237342  237387  237390       9
  237342  237387  237393      10  237336  237342  237348      41  237336  237342
  237387      32  237447  237444  237450       1  237444  237450  237456       3
  237420  237414  237432      42  237405  237399  237444      36  237405  237414
  237420      69  237405  237414  237432      69  237399  237405  237414      70
  237399  237444  237447       9  237399  237444  237450      10  237393  237399
  237405      41  237393  237399  237444      32  237519  237516  237522       1
  237516  237522  237528       3  237498  237495  237507      59  237489  237495
  237498      59  237489  237495  237507      59  237480  237489  237495      64
  237471  237480  237489      66  237462  237456  237516      24  237462  237471
  237480      23  237456  237462  237471      28  237456  237516  237519       9
  237456  237516  237522      10  237450  237456  237462      31  237450  237456
  237516      32  237552  237549  237555       1  237549  237555  237561       3
  237534  237528  237549      36  237528  237534  237543     137  237528  237549
  237552       9  237528  237549  237555      10  237522  237528  237534      41
  237522  237528  237549      32  237609  237606  237612       1  237606  237612
  237615      91  237606  237612  237642       3  237573  237567  237585      69
  237567  237561  237606      44  237567  237585  237594     101  237561  237567
  237573      48  237561  237567  237585     102  237561  237606  237609       9
  237561  237606  237612      10  237555  237561  237567      49  237555  237561
  237606      32  237651  237648  237654       1  237648  237654  237660       3
  237642  237648  237651       9  237642  237648  237654      10  237633  237642
  237648       5  237624  237633  237642      93  237615  237612  237642      95
  237615  237624  237633      96  237612  237615  237624      98  237612  237642
  237633      56  237612  237642  237648      32  237681  237678  237684       1
  237678  237684  237690       3  237666  237660  237678       5  237660  237678
  237681       9  237660  237678  237684      10  237654  237660  237666      56
  237654  237660  237678      32  237738  237735  237741       1  237735  237741
  237747       3  237711  237705  237723      42  237696  237690  237735      36
  237696  237705  237711      69  237696  237705  237723      69  237690  237696
  237705      70  237690  237735  237738       9  237690  237735  237741      10
  237684  237690  237696      41  237684  237690  237735      32  237774  237771
  237777       1  237771  237777  237783       3  237765  237762  237768      33
  237753  237747  237771      36  237753  237762  237765      37  237753  237762
  237768      37  237747  237753  237762      40  237747  237771  237774       9
  237747  237771  237777      10  237741  237747  237753      41  237741  237747
  237771      32  237807  237804  237810       1  237804  237810  237816       3
  237789  237783  237804      36  237783  237789  237798     107  237783  237804
  237807       9  237783  237804  237810      10  237777  237783  237789      41
  237777  237783  237804      32  237864  237861  237867       1  237861  237867
  237873       3  237837  237831  237849      42  237822  237816  237861      36
  237822  237831  237837      69  237822  237831  237849      69  237816  237822
  237831      70  237816  237861  237864       9  237816  237861  237867      10
  237810  237816  237822      41  237810  237816  237861      32  237906  237903
  237909       1  237903  237909  237912      91  237903  237909  237939       3
  237885  237879  237897      85  237879  237873  237903      44  237873  237879
  237885      48  237873  237879  237897      90  237873  237903  237906       9
  237873  237903  237909      10  237867  237873  237879      49  237867  237873
  237903      32  237948  237945  237951       1  237945  237951  237957       3
  237939  237945  237948       9  237939  237945  237951      10  237930  237939
  237945       5  237921  237930  237939      93  237912  237909  237939      95
  237912  237921  237930      96  237909  237912  237921      98  237909  237939
  237930      56  237909  237939  237945      32  237978  237975  237981       1
  237975  237981  237987       3  237963  237957  237975       5  237957  237975
  237978       9  237957  237975  237981      10  237951  237957  237963      56
  237951  237957  237975      32  238020  238017  238023       1  238017  238023
  238029       3  238005  238002  238008       1  237993  237987  238017      36
  237993  238002  238005      82  237993  238002  238008      83  237987  237993
  238002     134  237987  238017  238020       9  237987  238017  238023      10
  237981  237987  237993      41  237981  237987  238017      32  238065  238062
  238068       1  238062  238068  238074       3  238056  238053  238059      33
  238044  238053  238056      37  238044  238053  238059      37  238035  238029
  238062      36  238035  238044  238053     103  238029  238035  238044      79
  238029  238062  238065       9  238029  238062  238068      10  238023  238029
  238035      41  238023  238029  238062      32  238101  238098  238104       1
  238098  238104  238110       3  238092  238089  238095      33  238080  238074
  238098      36  238080  238089  238092      37  238080  238089  238095      37
  238074  238080  238089      40  238074  238098  238101       9  238074  238098
  238104      10  238068  238074  238080      41  238068  238074  238098      32
  238152  238149  238155       1  238149  238155  238161       3  238137  238134
  238140       1  238125  238134  238137      82  238125  238134  238140      83
  238116  238110  238149      36  238116  238125  238134      84  238110  238116
  238125      79  238110  238149  238152       9  238110  238149  238155      10
  238104  238110  238116      41  238104  238110  238149      32  238218  238215
  238221       1  238215  238221  238227       3  238185  238194  238203      22
  238176  238185  238194      23  238167  238161  238215      24  238167  238176
  238185      23  238161  238167  238176      28  238161  238215  238218       9
  238161  238215  238221      10  238155  238161  238167      31  238155  238161
  238215      32  238275  238272  238278       1  238272  238278  238284       3
  238239  238233  238251      69  238233  238227  238272      44  238233  238251
  238260     101  238227  238233  238239      48  238227  238233  238251     102
  238227  238272  238275       9  238227  238272  238278      10  238221  238227
  238233      49  238221  238227  238272      32  238296  238293  238299       1
  238293  238299  238305       3  238284  238293  238296       9  238284  238293
  238299      10  238278  238284  238293      32  238353  238350  238356       1
  238350  238356  238362       3  238317  238311  238329      69  238311  238305
  238350      44  238311  238329  238338     101  238305  238311  238317      48
  238305  238311  238329     102  238305  238350  238353       9  238305  238350
  238356      10  238299  238305  238311      49  238299  238305  238350      32
  238398  238395  238401       1  238395  238401  238407       3  238389  238386
  238392      33  238377  238386  238389      37  238377  238386  238392      37
  238368  238362  238395      36  238368  238377  238386     103  238362  238368
  238377      79  238362  238395  238398       9  238362  238395  238401      10
  238356  238362  238368      41  238356  238362  238395      32  238455  238452
  238458       1  238452  238458  238464       3  238419  238413  238431      69
  238413  238407  238452      44  238413  238431  238440     101  238407  238413
  238419      48  238407  238413  238431     102  238407  238452  238455       9
  238407  238452  238458      10  238401  238407  238413      49  238401  238407
  238452      32  238512  238509  238515       1  238509  238515  238521       3
  238476  238470  238488      69  238470  238464  238509      44  238470  238488
  238497     101  238464  238470  238476      48  238464  238470  238488     102
  238464  238509  238512       9  238464  238509  238515      10  238458  238464
  238470      49  238458  238464  238509      32  238578  238575  238581       1
  238575  238581  238587       3  238545  238554  238563      22  238536  238545
  238554      23  238527  238521  238575      24  238527  238536  238545      23
  238521  238527  238536      28  238521  238575  238578       9  238521  238575
  238581      10  238515  238521  238527      31  238515  238521  238575      32
  238650  238647  238653       1  238647  238653  238659       3  238629  238626
  238638      59  238620  238626  238629      59  238620  238626  238638      59
  238611  238620  238626      64  238602  238611  238620      66  238593  238587
  238647      24  238593  238602  238611      23  238587  238593  238602      28
  238587  238647  238650       9  238587  238647  238653      10  238581  238587
  238593      31  238581  238587  238647      32  238692  238689  238695       1
  238689  238695  238701       3  238671  238665  238683      85  238665  238659
  238689      44  238659  238665  238671      48  238659  238665  238683      90
  238659  238689  238692       9  238659  238689  238695      10  238653  238659
  238665      49  238653  238659  238689      32  238749  238746  238752       1
  238746  238752  238758       3  238722  238716  238734      42  238707  238701
  238746      36  238707  238716  238722      69  238707  238716  238734      69
  238701  238707  238716      70  238701  238746  238749       9  238701  238746
  238752      10  238695  238701  238707      41  238695  238701  238746      32
  238815  238812  238818       1  238812  238818  238824       3  238782  238791
  238800      22  238773  238782  238791      23  238764  238758  238812      24
  238764  238773  238782      23  238758  238764  238773      28  238758  238812
  238815       9  238758  238812  238818      10  238752  238758  238764      31
  238752  238758  238812      32  238872  238869  238875       1  238869  238875
  238878      91  238869  238875  238905       3  238836  238830  238848      69
  238830  238824  238869      44  238830  238848  238857     101  238824  238830
  238836      48  238824  238830  238848     102  238824  238869  238872       9
  238824  238869  238875      10  238818  238824  238830      49  238818  238824
  238869      32  238914  238911  238917       1  238911  238917  238923       3
  238905  238911  238914       9  238905  238911  238917      10  238896  238905
  238911       5  238887  238896  238905      93  238878  238875  238905      95
  238878  238887  238896      96  238875  238878  238887      98  238875  238905
  238896      56  238875  238905  238911      32  238944  238941  238947       1
  238941  238947  238953       3  238929  238923  238941       5  238923  238941
  238944       9  238923  238941  238947      10  238917  238923  238929      56
  238917  238923  238941      32  238995  238992  238998       1  238992  238998
  239004       3  238968  238977  238980      75  238959  238953  238992      36
  238959  238968  238977      78  238953  238959  238968      79  238953  238992
  238995       9  238953  238992  238998      10  238947  238953  238959      41
  238947  238953  238992      32  239037  239034  239040       1  239034  239040
  239046       3  239016  239010  239028      85  239010  239004  239034      44
  239004  239010  239016      48  239004  239010  239028      90  239004  239034
  239037       9  239004  239034  239040      10  238998  239004  239010      49
  238998  239004  239034      32  239094  239091  239097       1  239091  239097
  239103       3  239058  239052  239070      69  239052  239046  239091      44
  239052  239070  239079     101  239046  239052  239058      48  239046  239052
  239070     102  239046  239091  239094       9  239046  239091  239097      10
  239040  239046  239052      49  239040  239046  239091      32  239124  239121
  239127       1  239121  239127  239133       3  239109  239103  239121       5
  239103  239121  239124       9  239103  239121  239127      10  239097  239103
  239109      56  239097  239103  239121      32  239190  239187  239193       1
  239187  239193  239199       3  239157  239166  239175      22  239148  239157
  239166      23  239139  239133  239187      24  239139  239148  239157      23
  239133  239139  239148      28  239133  239187  239190       9  239133  239187
  239193      10  239127  239133  239139      31  239127  239133  239187      32
  239232  239229  239235       1  239229  239235  239241       3  239217  239214
  239220       1  239205  239199  239229      36  239205  239214  239217      82
  239205  239214  239220      83  239199  239205  239214     134  239199  239229
  239232       9  239199  239229  239235      10  239193  239199  239205      41
  239193  239199  239229      32  239262  239259  239265       1  239259  239265
  239271       3  239247  239241  239259       5  239241  239259  239262       9
  239241  239259  239265      10  239235  239241  239247      56  239235  239241
  239259      32  239283  239280  239286       1  239280  239286  239292       3
  239271  239280  239283       9  239271  239280  239286      10  239265  239271
  239280      32  239331  239328  239334       1  239328  239334  239340       3
  239304  239298  239316      42  239298  239292  239328      44  239292  239298
  239304      48  239292  239298  239316      48  239292  239328  239331       9
  239292  239328  239334      10  239286  239292  239298      49  239286  239292
  239328      32  239376  239373  239379       1  239373  239379  239385       3
  239367  239364  239370      33  239355  239364  239367      37  239355  239364
  239370      37  239346  239340  239373      36  239346  239355  239364     103
  239340  239346  239355      79  239340  239373  239376       9  239340  239373
  239379      10  239334  239340  239346      41  239334  239340  239373      32
  239397  239394  239400       1  239394  239400  239406       3  239385  239394
  239397       9  239385  239394  239400      10  239379  239385  239394      32
  239430  239427  239433       1  239427  239433  239439       3  239412  239406
  239427      36  239406  239412  239421     107  239406  239427  239430       9
  239406  239427  239433      10  239400  239406  239412      41  239400  239406
  239427      32  239487  239484  239490       1  239484  239490  239496       3
  239460  239454  239472      42  239445  239439  239484      36  239445  239454
  239460      69  239445  239454  239472      69  239439  239445  239454      70
  239439  239484  239487       9  239439  239484  239490      10  239433  239439
  239445      41  239433  239439  239484      32  239544  239541  239547       1
  239541  239547  239553       3  239508  239502  239520      69  239502  239496
  239541      44  239502  239520  239529     101  239496  239502  239508      48
  239496  239502  239520     102  239496  239541  239544       9  239496  239541
  239547      10  239490  239496  239502      49  239490  239496  239541      32
  239592  239589  239595       1  239589  239595  239601       3  239565  239559
  239577      42  239559  239553  239589      44  239553  239559  239565      48
  239553  239559  239577      48  239553  239589  239592       9  239553  239589
  239595      10  239547  239553  239559      49  239547  239553  239589      32
  239637  239634  239640       1  239634  239640  239646       3  239628  239625
  239631      33  239616  239625  239628      37  239616  239625  239631      37
  239607  239601  239634      36  239607  239616  239625     103  239601  239607
  239616      79  239601  239634  239637       9  239601  239634  239640      10
  239595  239601  239607      41  239595  239601  239634      32  239703  239700
  239706       1  239700  239706  239712       3  239670  239679  239688      22
  239661  239670  239679      23  239652  239646  239700      24  239652  239661
  239670      23  239646  239652  239661      28  239646  239700  239703       9
  239646  239700  239706      10  239640  239646  239652      31  239640  239646
  239700      32  239760  239757  239763       1  239757  239763  239769       3
  239724  239718  239736      69  239718  239712  239757      44  239718  239736
  239745     101  239712  239718  239724      48  239712  239718  239736     102
  239712  239757  239760       9  239712  239757  239763      10  239706  239712
  239718      49  239706  239712  239757      32  239811  239808  239814       1
  239808  239814  239820       3  239784  239793  239796      75  239775  239769
  239808      36  239775  239784  239793      78  239769  239775  239784      79
  239769  239808  239811       9  239769  239808  239814      10  239763  239769
  239775      41  239763  239769  239808      32  239862  239859  239865       1
  239859  239865  239871       3  239847  239844  239850       1  239835  239844
  239847      82  239835  239844  239850      83  239826  239820  239859      36
  239826  239835  239844      84  239820  239826  239835      79  239820  239859
  239862       9  239820  239859  239865      10  239814  239820  239826      41
  239814  239820  239859      32  239895  239892  239898       1  239892  239898
  239904       3  239877  239871  239892      36  239871  239877  239886     107
  239871  239892  239895       9  239871  239892  239898      10  239865  239871
  239877      41  239865  239871  239892      32  239928  239925  239931       1
  239925  239931  239937       3  239910  239904  239925      36  239904  239910
  239919     107  239904  239925  239928       9  239904  239925  239931      10
  239898  239904  239910      41  239898  239904  239925      32  239961  239958
  239964       1  239958  239964  239970       3  239943  239937  239958      36
  239937  239943  239952     107  239937  239958  239961       9  239937  239958
  239964      10  239931  239937  239943      41  239931  239937  239958      32
  240006  240003  240009       1  240003  240009  240015       3  239997  239994
  240000      33  239985  239994  239997      37  239985  239994  240000      37
  239976  239970  240003      36  239976  239985  239994     103  239970  239976
  239985      79  239970  240003  240006       9  239970  240003  240009      10
  239964  239970  239976      41  239964  239970  240003      32  240054  240051
  240057       1  240051  240057  240063       3  240027  240021  240039      42
  240021  240015  240051      44  240015  240021  240027      48  240015  240021
  240039      48  240015  240051  240054       9  240015  240051  240057      10
  240009  240015  240021      49  240009  240015  240051      32  240075  240072
  240078       1  240072  240078  240084       3  240063  240072  240075       9
  240063  240072  240078      10  240057  240063  240072      32  240138  240135
  240141       1  240135  240141  240147       3  240117  240114  240123     129
  240114  240123  240129     132  240108  240114  240117     129  240108  240114
  240123     133  240102  240099  240129      51  240102  240108  240114     132
  240099  240102  240108      51  240099  240129  240123      51  240090  240084
  240135       5  240090  240099  240102      53  240090  240099  240129      53
  240084  240090  240099      55  240084  240135  240138       9  240084  240135
  240141      10  240078  240084  240090      56  240078  240084  240135      32
  240174  240171  240177       1  240171  240177  240183       3  240165  240162
  240168      33  240153  240147  240171      36  240153  240162  240165      37
  240153  240162  240168      37  240147  240153  240162      40  240147  240171
  240174       9  240147  240171  240177      10  240141  240147  240153      41
  240141  240147  240171      32  240204  240201  240207       1  240201  240207
  240213       3  240189  240183  240201       5  240183  240201  240204       9
  240183  240201  240207      10  240177  240183  240189      56  240177  240183
  240201      32  240255  240252  240258       1  240252  240258  240264       3
  240228  240237  240240      75  240219  240213  240252      36  240219  240228
  240237      78  240213  240219  240228      79  240213  240252  240255       9
  240213  240252  240258      10  240207  240213  240219      41  240207  240213
  240252      32  240285  240282  240288       1  240282  240288  240294       3
  240270  240264  240282       5  240264  240282  240285       9  240264  240282
  240288      10  240258  240264  240270      56  240258  240264  240282      32
  240306  240303  240309       1  240303  240309  240315       3  240294  240303
  240306       9  240294  240303  240309      10  240288  240294  240303      32
  240342  240339  240345       1  240339  240345  240351       3  240333  240330
  240336      33  240321  240315  240339      36  240321  240330  240333      37
  240321  240330  240336      37  240315  240321  240330      40  240315  240339
  240342       9  240315  240339  240345      10  240309  240315  240321      41
  240309  240315  240339      32  240402  240399  240405       1  240399  240405
  240411       3  240381  240387  240393      51  240375  240381  240387      51
  240369  240366  240393      51  240369  240375  240381      51  240366  240369
  240375      51  240366  240393  240387      51  240357  240351  240399       5
  240357  240366  240369      53  240357  240366  240393      53  240351  240357
  240366      55  240351  240399  240402       9  240351  240399  240405      10
  240345  240351  240357      56  240345  240351  240399      32  240450  240447
  240453       1  240447  240453  240459       3  240423  240417  240435      42
  240417  240411  240447      44  240411  240417  240423      48  240411  240417
  240435      48  240411  240447  240450       9  240411  240447  240453      10
  240405  240411  240417      49  240405  240411  240447      32  240492  240489
  240495       1  240489  240495  240501       3  240477  240474  240480       1
  240465  240459  240489      36  240465  240474  240477      82  240465  240474
  240480      83  240459  240465  240474     134  240459  240489  240492       9
  240459  240489  240495      10  240453  240459  240465      41  240453  240459
  240489      32  240543  240540  240546       1  240540  240546  240552       3
  240516  240525  240528      75  240507  240501  240540      36  240507  240516
  240525      78  240501  240507  240516      79  240501  240540  240543       9
  240501  240540  240546      10  240495  240501  240507      41  240495  240501
  240540      32  240591  240588  240594       1  240588  240594  240600       3
  240564  240558  240576      42  240558  240552  240588      44  240552  240558
  240564      48  240552  240558  240576      48  240552  240588  240591       9
  240552  240588  240594      10  240546  240552  240558      49  240546  240552
  240588      32  240636  240633  240639       1  240633  240639  240645       3
  240627  240624  240630      33  240615  240624  240627      37  240615  240624
  240630      37  240606  240600  240633      36  240606  240615  240624     103
  240600  240606  240615      79  240600  240633  240636       9  240600  240633
  240639      10  240594  240600  240606      41  240594  240600  240633      32
  240702  240699  240705       1  240699  240705  240711       3  240669  240678
  240687      22  240660  240669  240678      23  240651  240645  240699      24
  240651  240660  240669      23  240645  240651  240660      28  240645  240699
  240702       9  240645  240699  240705      10  240639  240645  240651      31
  240639  240645  240699      32  240723  240720  240726       1  240720  240726
  240732       3  240711  240720  240723       9  240711  240720  240726      10
  240705  240711  240720      32  240780  240777  240783       1  240777  240783
  240789       3  240744  240738  240756      69  240738  240732  240777      44
  240738  240756  240765     101  240732  240738  240744      48  240732  240738
  240756     102  240732  240777  240780       9  240732  240777  240783      10
  240726  240732  240738      49  240726  240732  240777      32  240837  240834
  240840       1  240834  240840  240846       3  240801  240795  240813      69
  240795  240789  240834      44  240795  240813  240822     101  240789  240795
  240801      48  240789  240795  240813     102  240789  240834  240837       9
  240789  240834  240840      10  240783  240789  240795      49  240783  240789
  240834      32  240873  240870  240876       1  240870  240876  240879      91
  240870  240876  240906       3  240864  240861  240867      33  240852  240846
  240870      36  240852  240861  240864      37  240852  240861  240867      37
  240846  240852  240861      40  240846  240870  240873       9  240846  240870
  240876      10  240840  240846  240852      41  240840  240846  240870      32
  240915  240912  240918       1  240912  240918  240924       3  240906  240912
  240915       9  240906  240912  240918      10  240897  240906  240912       5
  240888  240897  240906      93  240879  240876  240906      95  240879  240888
  240897      96  240876  240879  240888      98  240876  240906  240897      56
  240876  240906  240912      32  240957  240954  240960       1  240954  240960
  240966       3  240936  240930  240948      85  240930  240924  240954      44
  240924  240930  240936      48  240924  240930  240948      90  240924  240954
  240957       9  240924  240954  240960      10  240918  240924  240930      49
  240918  240924  240954      32  241023  241020  241026       1  241020  241026
  241032       3  240990  240999  241008      22  240981  240990  240999      23
  240972  240966  241020      24  240972  240981  240990      23  240966  240972
  240981      28  240966  241020  241023       9  240966  241020  241026      10
  240960  240966  240972      31  240960  240966  241020      32  241071  241068
  241074       1  241068  241074  241080       3  241044  241038  241056      42
  241038  241032  241068      44  241032  241038  241044      48  241032  241038
  241056      48  241032  241068  241071       9  241032  241068  241074      10
  241026  241032  241038      49  241026  241032  241068      32  241119  241116
  241122       1  241116  241122  241128       3  241092  241086  241104      42
  241086  241080  241116      44  241080  241086  241092      48  241080  241086
  241104      48  241080  241116  241119       9  241080  241116  241122      10
  241074  241080  241086      49  241074  241080  241116      32  241191  241188
  241194       1  241188  241194  241200       3  241170  241167  241179      59
  241161  241167  241170      59  241161  241167  241179      59  241152  241161
  241167      64  241143  241152  241161      66  241134  241128  241188      24
  241134  241143  241152      23  241128  241134  241143      28  241128  241188
  241191       9  241128  241188  241194      10  241122  241128  241134      31
  241122  241128  241188      32  241233  241230  241236       1  241230  241236
  241242       3  241212  241206  241224      85  241206  241200  241230      44
  241200  241206  241212      48  241200  241206  241224      90  241200  241230
  241233       9  241200  241230  241236      10  241194  241200  241206      49
  241194  241200  241230      32  241263  241260  241266       1  241260  241266
  241272       3  241248  241242  241260       5  241242  241260  241263       9
  241242  241260  241266      10  241236  241242  241248      56  241236  241242
  241260      32  241320  241317  241323       1  241317  241323  241329       3
  241293  241287  241305      42  241278  241272  241317      36  241278  241287
  241293      69  241278  241287  241305      69  241272  241278  241287      70
  241272  241317  241320       9  241272  241317  241323      10  241266  241272
  241278      41  241266  241272  241317      32  241377  241374  241380       1
  241374  241380  241386       3  241350  241344  241362      42  241335  241329
  241374      36  241335  241344  241350      69  241335  241344  241362      69
  241329  241335  241344      70  241329  241374  241377       9  241329  241374
  241380      10  241323  241329  241335      41  241323  241329  241374      32
  241413  241410  241416       1  241410  241416  241422       3  241404  241401
  241407      33  241392  241386  241410      36  241392  241401  241404      37
  241392  241401  241407      37  241386  241392  241401      40  241386  241410
  241413       9  241386  241410  241416      10  241380  241386  241392      41
  241380  241386  241410      32  241443  241440  241446       1  241440  241446
  241452       3  241428  241422  241440       5  241422  241440  241443       9
  241422  241440  241446      10  241416  241422  241428      56  241416  241422
  241440      32  241473  241470  241476       1  241470  241476  241482       3
  241458  241452  241470       5  241452  241470  241473       9  241452  241470
  241476      10  241446  241452  241458      56  241446  241452  241470      32
  241494  241491  241497       1  241491  241497  241503       3  241482  241491
  241494       9  241482  241491  241497      10  241476  241482  241491      32
  241542  241539  241545       1  241539  241545  241551       3  241515  241509
  241527      42  241509  241503  241539      44  241503  241509  241515      48
  241503  241509  241527      48  241503  241539  241542       9  241503  241539
  241545      10  241497  241503  241509      49  241497  241503  241539      32
  241572  241569  241575       1  241569  241575  241581       3  241557  241551
  241569       5  241551  241569  241572       9  241551  241569  241575      10
  241545  241551  241557      56  241545  241551  241569      32  241605  241602
  241608       1  241602  241608  241614       3  241587  241581  241602      36
  241581  241587  241596     107  241581  241602  241605       9  241581  241602
  241608      10  241575  241581  241587      41  241575  241581  241602      32
  241662  241659  241665       1  241659  241665  241671       3  241635  241629
  241647      42  241620  241614  241659      36  241620  241629  241635      69
  241620  241629  241647      69  241614  241620  241629      70  241614  241659
  241662       9  241614  241659  241665      10  241608  241614  241620      41
  241608  241614  241659      32  241719  241716  241722       1  241716  241722
  241728       3  241692  241686  241704      42  241677  241671  241716      36
  241677  241686  241692      69  241677  241686  241704      69  241671  241677
  241686      70  241671  241716  241719       9  241671  241716  241722      10
  241665  241671  241677      41  241665  241671  241716      32  241761  241758
  241764       1  241758  241764  241770       3  241740  241734  241752      85
  241734  241728  241758      44  241728  241734  241740      48  241728  241734
  241752      90  241728  241758  241761       9  241728  241758  241764      10
  241722  241728  241734      49  241722  241728  241758      32  241803  241800
  241806       1  241800  241806  241812       3  241782  241776  241794      85
  241776  241770  241800      44  241770  241776  241782      48  241770  241776
  241794      90  241770  241800  241803       9  241770  241800  241806      10
  241764  241770  241776      49  241764  241770  241800      32  241833  241830
  241836       1  241830  241836  241842       3  241818  241812  241830       5
  241812  241830  241833       9  241812  241830  241836      10  241806  241812
  241818      56  241806  241812  241830      32  241878  241875  241881       1
  241875  241881  241887       3  241869  241866  241872      33  241857  241866
  241869      37  241857  241866  241872      37  241848  241842  241875      36
  241848  241857  241866     103  241842  241848  241857      79  241842  241875
  241878       9  241842  241875  241881      10  241836  241842  241848      41
  241836  241842  241875      32  241926  241923  241929       1  241923  241929
  241935       3  241899  241893  241911      42  241893  241887  241923      44
  241887  241893  241899      48  241887  241893  241911      48  241887  241923
  241926       9  241887  241923  241929      10  241881  241887  241893      49
  241881  241887  241923      32  241974  241971  241977       1  241971  241977
  241983       3  241947  241941  241959      42  241941  241935  241971      44
  241935  241941  241947      48  241935  241941  241959      48  241935  241971
  241974       9  241935  241971  241977      10  241929  241935  241941      49
  241929  241935  241971      32  242022  242019  242025       1  242019  242025
  242031       3  241995  241989  242007      42  241989  241983  242019      44
  241983  241989  241995      48  241983  241989  242007      48  241983  242019
  242022       9  241983  242019  242025      10  241977  241983  241989      49
  241977  241983  242019      32  242064  242061  242067       1  242061  242067
  242073       3  242043  242037  242055      85  242037  242031  242061      44
  242031  242037  242043      48  242031  242037  242055      90  242031  242061
  242064       9  242031  242061  242067      10  242025  242031  242037      49
  242025  242031  242061      32  242109  242106  242112       1  242106  242112
  242118       3  242100  242097  242103      33  242088  242097  242100      37
  242088  242097  242103      37  242079  242073  242106      36  242079  242088
  242097     103  242073  242079  242088      79  242073  242106  242109       9
  242073  242106  242112      10  242067  242073  242079      41  242067  242073
  242106      32  242166  242163  242169       1  242163  242169  242172      91
  242163  242169  242199       3  242130  242124  242142      69  242124  242118
  242163      44  242124  242142  242151     101  242118  242124  242130      48
  242118  242124  242142     102  242118  242163  242166       9  242118  242163
  242169      10  242112  242118  242124      49  242112  242118  242163      32
  242208  242205  242211       1  242205  242211  242217       3  242199  242205
  242208       9  242199  242205  242211      10  242190  242199  242205       5
  242181  242190  242199      93  242172  242169  242199      95  242172  242181
  242190      96  242169  242172  242181      98  242169  242199  242190      56
  242169  242199  242205      32  242274  242271  242277       1  242271  242277
  242283       3  242241  242250  242259      22  242232  242241  242250      23
  242223  242217  242271      24  242223  242232  242241      23  242217  242223
  242232      28  242217  242271  242274       9  242217  242271  242277      10
  242211  242217  242223      31  242211  242217  242271      32  242319  242316
  242322     151  242310  242307  242313      33  242298  242307  242310      37
  242298  242307  242313      37  242289  242283  242316      36  242289  242298
  242307     103  242283  242289  242298      79  242283  242316  242319     152
  242283  242316  242322     152  242277  242283  242289      41  242277  242283
  242316      32  242436  242430  242442     155  242430  242442  242448     155
  242418  242424  242427     157  242415  242418  242424     158  242406  242403
  242415     159  242403  242400  242427     160  242403  242415  242418     161
  242400  242403  242406     162  242400  242403  242415     163  242400  242427
  242424     164  242397  242400  242403     165  242397  242400  242427     166
  242391  242388  242427     168  242391  242397  242400     169  242388  242382
  242442     170  242388  242391  242397     172  242388  242427  242424     173
  242388  242427  242400     174  242382  242388  242391     177  242382  242388
  242427     178  242382  242442  242430      96  242382  242442  242448     155
  242379  242373  242430     179  242379  242382  242388     181  242379  242382
  242442     179  242373  242379  242382     183  242373  242430  242436     155
  242373  242430  242442      96  242364  242373  242379     179  242364  242373
  242430      96  242361  242364  242373     179  242358  242352  242361     184
  242355  242352  242358     185  242355  242352  242361     184  242352  242361
  242364     186  242349  242352  242355     184  242349  242352  242358     184
  242349  242352  242361     187  242346  242340  242349     184  242343  242340
  242346     185  242343  242340  242349     184  242340  242349  242352     188
  242337  242340  242343     184  242337  242340  242346     184  242337  242340
  242349     187  242334  242328  242337     189  242331  242328  242334     190
  242331  242328  242337     189  242328  242337  242340     188  242325  242328
  242331     190  242325  242328  242334     190  242325  242328  242337     189
  242493  242490  242496       1  242490  242496  242502       3  242478  242472
  242490       5  242472  242490  242493       9  242472  242490  242496      10
  242460  242472  242478      14  242460  242472  242490      15  242559  242556
  242562       1  242556  242562  242568       3  242526  242535  242544      22
  242517  242526  242535      23  242508  242502  242556      24  242508  242517
  242526      23  242502  242508  242517      28  242502  242556  242559       9
  242502  242556  242562      10  242496  242502  242508      31  242496  242502
  242556      32  242595  242592  242598       1  242592  242598  242604       3
  242586  242583  242589      33  242574  242568  242592      36  242574  242583
  242586      37  242574  242583  242589      37  242568  242574  242583      40
  242568  242592  242595       9  242568  242592  242598      10  242562  242568
  242574      41  242562  242568  242592      32  242643  242640  242646       1
  242640  242646  242652       3  242616  242610  242628      42  242610  242604
  242640      44  242604  242610  242616      48  242604  242610  242628      48
  242604  242640  242643       9  242604  242640  242646      10  242598  242604
  242610      49  242598  242604  242640      32  242709  242706  242712       1
  242706  242712  242718       3  242676  242685  242694      22  242667  242676
  242685      23  242658  242652  242706      24  242658  242667  242676      23
  242652  242658  242667      28  242652  242706  242709       9  242652  242706
  242712      10  242646  242652  242658      31  242646  242652  242706      32
  242769  242766  242772       1  242766  242772  242778       3  242748  242754
  242760      51  242742  242748  242754      51  242736  242733  242760      51
  242736  242742  242748      51  242733  242736  242742      51  242733  242760
  242754      51  242724  242718  242766       5  242724  242733  242736      53
  242724  242733  242760      53  242718  242724  242733      55  242718  242766
  242769       9  242718  242766  242772      10  242712  242718  242724      56
  242712  242718  242766      32  242790  242787  242793       1  242787  242793
  242799       3  242778  242787  242790       9  242778  242787  242793      10
  242772  242778  242787      32  242820  242817  242823       1  242817  242823
  242829       3  242805  242799  242817       5  242799  242817  242820       9
  242799  242817  242823      10  242793  242799  242805      56  242793  242799
  242817      32  242856  242853  242859       1  242853  242859  242865       3
  242847  242844  242850      33  242835  242829  242853      36  242835  242844
  242847      37  242835  242844  242850      37  242829  242835  242844      40
  242829  242853  242856       9  242829  242853  242859      10  242823  242829
  242835      41  242823  242829  242853      32  242886  242883  242889       1
  242883  242889  242895       3  242871  242865  242883       5  242865  242883
  242886       9  242865  242883  242889      10  242859  242865  242871      56
  242859  242865  242883      32  242958  242955  242961       1  242955  242961
  242967       3  242937  242934  242946      59  242928  242934  242937      59
  242928  242934  242946      59  242919  242928  242934      64  242910  242919
  242928      66  242901  242895  242955      24  242901  242910  242919      23
  242895  242901  242910      28  242895  242955  242958       9  242895  242955
  242961      10  242889  242895  242901      31  242889  242895  242955      32
  242988  242985  242991       1  242985  242991  242997       3  242973  242967
  242985       5  242967  242985  242988       9  242967  242985  242991      10
  242961  242967  242973      56  242961  242967  242985      32  243045  243042
  243048       1  243042  243048  243054       3  243018  243012  243030      42
  243003  242997  243042      36  243003  243012  243018      69  243003  243012
  243030      69  242997  243003  243012      70  242997  243042  243045       9
  242997  243042  243048      10  242991  242997  243003      41  242991  242997
  243042      32  243096  243093  243099       1  243093  243099  243105       3
  243069  243078  243081      75  243060  243054  243093      36  243060  243069
  243078      78  243054  243060  243069      79  243054  243093  243096       9
  243054  243093  243099      10  243048  243054  243060      41  243048  243054
  243093      32  243153  243150  243156       1  243150  243156  243162       3
  243126  243120  243138      42  243111  243105  243150      36  243111  243120
  243126      69  243111  243120  243138      69  243105  243111  243120      70
  243105  243150  243153       9  243105  243150  243156      10  243099  243105
  243111      41  243099  243105  243150      32  243204  243201  243207       1
  243201  243207  243213       3  243189  243186  243192       1  243177  243186
  243189      82  243177  243186  243192      83  243168  243162  243201      36
  243168  243177  243186      84  243162  243168  243177      79  243162  243201
  243204       9  243162  243201  243207      10  243156  243162  243168      41
  243156  243162  243201      32  243225  243222  243228       1  243222  243228
  243234       3  243213  243222  243225       9  243213  243222  243228      10
  243207  243213  243222      32  243273  243270  243276       1  243270  243276
  243282       3  243246  243240  243258      42  243240  243234  243270      44
  243234  243240  243246      48  243234  243240  243258      48  243234  243270
  243273       9  243234  243270  243276      10  243228  243234  243240      49
  243228  243234  243270      32  243309  243306  243312       1  243306  243312
  243318       3  243300  243297  243303      33  243288  243282  243306      36
  243288  243297  243300      37  243288  243297  243303      37  243282  243288
  243297      40  243282  243306  243309       9  243282  243306  243312      10
  243276  243282  243288      41  243276  243282  243306      32  243366  243363
  243369       1  243363  243369  243375       3  243339  243333  243351      42
  243324  243318  243363      36  243324  243333  243339      69  243324  243333
  243351      69  243318  243324  243333      70  243318  243363  243366       9
  243318  243363  243369      10  243312  243318  243324      41  243312  243318
  243363      32  243423  243420  243426       1  243420  243426  243432       3
  243396  243390  243408      42  243381  243375  243420      36  243381  243390
  243396      69  243381  243390  243408      69  243375  243381  243390      70
  243375  243420  243423       9  243375  243420  243426      10  243369  243375
  243381      41  243369  243375  243420      32  243453  243450  243456       1
  243450  243456  243462       3  243438  243432  243450       5  243432  243450
  243453       9  243432  243450  243456      10  243426  243432  243438      56
  243426  243432  243450      32  243489  243486  243492       1  243486  243492
  243498       3  243480  243477  243483      33  243468  243462  243486      36
  243468  243477  243480      37  243468  243477  243483      37  243462  243468
  243477      40  243462  243486  243489       9  243462  243486  243492      10
  243456  243462  243468      41  243456  243462  243486      32  243519  243516
  243522       1  243516  243522  243528       3  243504  243498  243516       5
  243498  243516  243519       9  243498  243516  243522      10  243492  243498
  243504      56  243492  243498  243516      32  243567  243564  243570       1
  243564  243570  243576       3  243540  243534  243552      42  243534  243528
  243564      44  243528  243534  243540      48  243528  243534  243552      48
  243528  243564  243567       9  243528  243564  243570      10  243522  243528
  243534      49  243522  243528  243564      32  243597  243594  243600       1
  243594  243600  243606       3  243582  243576  243594       5  243576  243594
  243597       9  243576  243594  243600      10  243570  243576  243582      56
  243570  243576  243594      32  243645  243642  243648       1  243642  243648
  243654       3  243618  243612  243630      42  243612  243606  243642      44
  243606  243612  243618      48  243606  243612  243630      48  243606  243642
  243645       9  243606  243642  243648      10  243600  243606  243612      49
  243600  243606  243642      32  243687  243684  243690       1  243684  243690
  243696       3  243666  243660  243678      85  243660  243654  243684      44
  243654  243660  243666      48  243654  243660  243678      90  243654  243684
  243687       9  243654  243684  243690      10  243648  243654  243660      49
  243648  243654  243684      32  243738  243735  243741       1  243735  243741
  243747       3  243711  243720  243723      75  243702  243696  243735      36
  243702  243711  243720      78  243696  243702  243711      79  243696  243735
  243738       9  243696  243735  243741      10  243690  243696  243702      41
  243690  243696  243735      32  243759  243756  243762       1  243756  243762
  243765      91  243756  243762  243792       3  243747  243756  243759       9
  243747  243756  243762      10  243741  243747  243756      32  243801  243798
  243804       1  243798  243804  243810       3  243792  243798  243801       9
  243792  243798  243804      10  243783  243792  243798       5  243774  243783
  243792      93  243765  243762  243792      95  243765  243774  243783      96
  243762  243765  243774      98  243762  243792  243783      56  243762  243792
  243798      32  243867  243864  243870       1  243864  243870  243876       3
  243834  243843  243852      22  243825  243834  243843      23  243816  243810
  243864      24  243816  243825  243834      23  243810  243816  243825      28
  243810  243864  243867       9  243810  243864  243870      10  243804  243810
  243816      31  243804  243810  243864      32  243888  243885  243891       1
  243885  243891  243897       3  243876  243885  243888       9  243876  243885
  243891      10  243870  243876  243885      32  243960  243957  243963       1
  243957  243963  243969       3  243939  243936  243948      59  243930  243936
  243939      59  243930  243936  243948      59  243921  243930  243936      64
  243912  243921  243930      66  243903  243897  243957      24  243903  243912
  243921      23  243897  243903  243912      28  243897  243957  243960       9
  243897  243957  243963      10  243891  243897  243903      31  243891  243897
  243957      32  244002  243999  244005       1  243999  244005  244011       3
  243981  243975  243993      85  243975  243969  243999      44  243969  243975
  243981      48  243969  243975  243993      90  243969  243999  244002       9
  243969  243999  244005      10  243963  243969  243975      49  243963  243969
  243999      32  244050  244047  244053       1  244047  244053  244059       3
  244023  244017  244035      42  244017  244011  244047      44  244011  244017
  244023      48  244011  244017  244035      48  244011  244047  244050       9
  244011  244047  244053      10  244005  244011  244017      49  244005  244011
  244047      32  244107  244104  244110       1  244104  244110  244116       3
  244071  244065  244083      69  244065  244059  244104      44  244065  244083
  244092     101  244059  244065  244071      48  244059  244065  244083     102
  244059  244104  244107       9  244059  244104  244110      10  244053  244059
  244065      49  244053  244059  244104      32  244164  244161  244167       1
  244161  244167  244173       3  244128  244122  244140      69  244122  244116
  244161      44  244122  244140  244149     101  244116  244122  244128      48
  244116  244122  244140     102  244116  244161  244164       9  244116  244161
  244167      10  244110  244116  244122      49  244110  244116  244161      32
  244209  244206  244212       1  244206  244212  244218       3  244200  244197
  244203      33  244188  244197  244200      37  244188  244197  244203      37
  244179  244173  244206      36  244179  244188  244197     103  244173  244179
  244188      79  244173  244206  244209       9  244173  244206  244212      10
  244167  244173  244179      41  244167  244173  244206      32  244260  244257
  244263       1  244257  244263  244269       3  244245  244242  244248       1
  244233  244242  244245      82  244233  244242  244248      83  244224  244218
  244257      36  244224  244233  244242      84  244218  244224  244233      79
  244218  244257  244260       9  244218  244257  244263      10  244212  244218
  244224      41  244212  244218  244257      32  244293  244290  244296       1
  244290  244296  244302       3  244275  244269  244290      36  244269  244275
  244284     107  244269  244290  244293       9  244269  244290  244296      10
  244263  244269  244275      41  244263  244269  244290      32  244365  244362
  244368       1  244362  244368  244374       3  244347  244353  244359     109
  244341  244347  244353      51  244335  244332  244359     110  244335  244341
  244347      51  244332  244335  244341     112  244332  244359  244353     113
  244326  244332  244335     115  244326  244332  244359     116  244320  244317
  244359     118  244320  244326  244332     120  244317  244320  244326     122
  244317  244359  244332     123  244317  244359  244353     124  244308  244302
  244362       5  244308  244317  244320     126  244308  244317  244359     127
  244302  244308  244317     128  244302  244362  244365       9  244302  244362
  244368      10  244296  244302  244308      56  244296  244302  244362      32
  244386  244383  244389       1  244383  244389  244395       3  244374  244383
  244386       9  244374  244383  244389      10  244368  244374  244383      32
  244419  244416  244422       1  244416  244422  244425      91  244416  244422
  244452       3  244401  244395  244416      36  244395  244401  244410     107
  244395  244416  244419       9  244395  244416  244422      10  244389  244395
  244401      41  244389  244395  244416      32  244461  244458  244464       1
  244458  244464  244470       3  244452  244458  244461       9  244452  244458
  244464      10  244443  244452  244458       5  244434  244443  244452      93
  244425  244422  244452      95  244425  244434  244443      96  244422  244425
  244434      98  244422  244452  244443      56  244422  244452  244458      32
  244527  244524  244530       1  244524  244530  244536       3  244494  244503
  244512      22  244485  244494  244503      23  244476  244470  244524      24
  244476  244485  244494      23  244470  244476  244485      28  244470  244524
  244527       9  244470  244524  244530      10  244464  244470  244476      31
  244464  244470  244524      32  244575  244572  244578       1  244572  244578
  244584       3  244548  244542  244560      42  244542  244536  244572      44
  244536  244542  244548      48  244536  244542  244560      48  244536  244572
  244575       9  244536  244572  244578      10  244530  244536  244542      49
  244530  244536  244572      32  244617  244614  244620       1  244614  244620
  244626       3  244596  244590  244608      85  244590  244584  244614      44
  244584  244590  244596      48  244584  244590  244608      90  244584  244614
  244617       9  244584  244614  244620      10  244578  244584  244590      49
  244578  244584  244614      32  244683  244680  244686       1  244680  244686
  244692       3  244650  244659  244668      22  244641  244650  244659      23
  244632  244626  244680      24  244632  244641  244650      23  244626  244632
  244641      28  244626  244680  244683       9  244626  244680  244686      10
  244620  244626  244632      31  244620  244626  244680      32  244719  244716
  244722       1  244716  244722  244728       3  244710  244707  244713      33
  244698  244692  244716      36  244698  244707  244710      37  244698  244707
  244713      37  244692  244698  244707      40  244692  244716  244719       9
  244692  244716  244722      10  244686  244692  244698      41  244686  244692
  244716      32  244740  244737  244743       1  244737  244743  244749       3
  244728  244737  244740       9  244728  244737  244743      10  244722  244728
  244737      32  244788  244785  244791       1  244785  244791  244797       3
  244761  244755  244773      42  244755  244749  244785      44  244749  244755
  244761      48  244749  244755  244773      48  244749  244785  244788       9
  244749  244785  244791      10  244743  244749  244755      49  244743  244749
  244785      32  244830  244827  244833       1  244827  244833  244839       3
  244809  244803  244821      85  244803  244797  244827      44  244797  244803
  244809      48  244797  244803  244821      90  244797  244827  244830       9
  244797  244827  244833      10  244791  244797  244803      49  244791  244797
  244827      32  244878  244875  244881       1  244875  244881  244887       3
  244851  244845  244863      42  244845  244839  244875      44  244839  244845
  244851      48  244839  244845  244863      48  244839  244875  244878       9
  244839  244875  244881      10  244833  244839  244845      49  244833  244839
  244875      32  244908  244905  244911       1  244905  244911  244917       3
  244893  244887  244905       5  244887  244905  244908       9  244887  244905
  244911      10  244881  244887  244893      56  244881  244887  244905      32
  244974  244971  244977       1  244971  244977  244983       3  244941  244950
  244959      22  244932  244941  244950      23  244923  244917  244971      24
  244923  244932  244941      23  244917  244923  244932      28  244917  244971
  244974       9  244917  244971  244977      10  244911  244917  244923      31
  244911  244917  244971      32  245007  245004  245010       1  245004  245010
  245016       3  244989  244983  245004      36  244983  244989  244998     107
  244983  245004  245007       9  244983  245004  245010      10  244977  244983
  244989      41  244977  244983  245004      32  245064  245061  245067       1
  245061  245067  245073       3  245028  245022  245040      69  245022  245016
  245061      44  245022  245040  245049     101  245016  245022  245028      48
  245016  245022  245040     102  245016  245061  245064       9  245016  245061
  245067      10  245010  245016  245022      49  245010  245016  245061      32
  245100  245097  245103       1  245097  245103  245109       3  245091  245088
  245094      33  245079  245073  245097      36  245079  245088  245091      37
  245079  245088  245094      37  245073  245079  245088      40  245073  245097
  245100       9  245073  245097  245103      10  245067  245073  245079      41
  245067  245073  245097      32  245157  245154  245160       1  245154  245160
  245166       3  245130  245124  245142      42  245115  245109  245154      36
  245115  245124  245130      69  245115  245124  245142      69  245109  245115
  245124      70  245109  245154  245157       9  245109  245154  245160      10
  245103  245109  245115      41  245103  245109  245154      32  245223  245220
  245226       1  245220  245226  245232       3  245190  245199  245208      22
  245181  245190  245199      23  245172  245166  245220      24  245172  245181
  245190      23  245166  245172  245181      28  245166  245220  245223       9
  245166  245220  245226      10  245160  245166  245172      31  245160  245166
  245220      32  245259  245256  245262       1  245256  245262  245268       3
  245250  245247  245253      33  245238  245232  245256      36  245238  245247
  245250      37  245238  245247  245253      37  245232  245238  245247      40
  245232  245256  245259       9  245232  245256  245262      10  245226  245232
  245238      41  245226  245232  245256      32  245325  245322  245328       1
  245322  245328  245334       3  245292  245301  245310      22  245283  245292
  245301      23  245274  245268  245322      24  245274  245283  245292      23
  245268  245274  245283      28  245268  245322  245325       9  245268  245322
  245328      10  245262  245268  245274      31  245262  245268  245322      32
  245388  245385  245391       1  245385  245391  245397       3  245367  245364
  245373     129  245364  245373  245379     132  245358  245364  245367     129
  245358  245364  245373     133  245352  245349  245379      51  245352  245358
  245364     132  245349  245352  245358      51  245349  245379  245373      51
  245340  245334  245385       5  245340  245349  245352      53  245340  245349
  245379      53  245334  245340  245349      55  245334  245385  245388       9
  245334  245385  245391      10  245328  245334  245340      56  245328  245334
  245385      32  245454  245451  245457       1  245451  245457  245463       3
  245421  245430  245439      22  245412  245421  245430      23  245403  245397
  245451      24  245403  245412  245421      23  245397  245403  245412      28
  245397  245451  245454       9  245397  245451  245457      10  245391  245397
  245403      31  245391  245397  245451      32  245496  245493  245499       1
  245493  245499  245505       3  245481  245478  245484       1  245469  245463
  245493      36  245469  245478  245481      82  245469  245478  245484      83
  245463  245469  245478     134  245463  245493  245496       9  245463  245493
  245499      10  245457  245463  245469      41  245457  245463  245493      32
  245553  245550  245556       1  245550  245556  245562       3  245517  245511
  245529      69  245511  245505  245550      44  245511  245529  245538     101
  245505  245511  245517      48  245505  245511  245529     102  245505  245550
  245553       9  245505  245550  245556      10  245499  245505  245511      49
  245499  245505  245550      32  245574  245571  245577       1  245571  245577
  245583       3  245562  245571  245574       9  245562  245571  245577      10
  245556  245562  245571      32  245604  245601  245607       1  245601  245607
  245613       3  245589  245583  245601       5  245583  245601  245604       9
  245583  245601  245607      10  245577  245583  245589      56  245577  245583
  245601      32  245670  245667  245673       1  245667  245673  245679       3
  245637  245646  245655      22  245628  245637  245646      23  245619  245613
  245667      24  245619  245628  245637      23  245613  245619  245628      28
  245613  245667  245670       9  245613  245667  245673      10  245607  245613
  245619      31  245607  245613  245667      32  245727  245724  245730       1
  245724  245730  245736       3  245700  245694  245712      42  245685  245679
  245724      36  245685  245694  245700      69  245685  245694  245712      69
  245679  245685  245694      70  245679  245724  245727       9  245679  245724
  245730      10  245673  245679  245685      41  245673  245679  245724      32
  245784  245781  245787       1  245781  245787  245793       3  245748  245742
  245760      69  245742  245736  245781      44  245742  245760  245769     101
  245736  245742  245748      48  245736  245742  245760     102  245736  245781
  245784       9  245736  245781  245787      10  245730  245736  245742      49
  245730  245736  245781      32  245835  245832  245838       1  245832  245838
  245844       3  245820  245817  245823       1  245808  245817  245820      82
  245808  245817  245823      83  245799  245793  245832      36  245799  245808
  245817      84  245793  245799  245808      79  245793  245832  245835       9
  245793  245832  245838      10  245787  245793  245799      41  245787  245793
  245832      32  245871  245868  245874       1  245868  245874  245880       3
  245862  245859  245865      33  245850  245844  245868      36  245850  245859
  245862      37  245850  245859  245865      37  245844  245850  245859      40
  245844  245868  245871       9  245844  245868  245874      10  245838  245844
  245850      41  245838  245844  245868      32  245919  245916  245922       1
  245916  245922  245928       3  245892  245886  245904      42  245886  245880
  245916      44  245880  245886  245892      48  245880  245886  245904      48
  245880  245916  245919       9  245880  245916  245922      10  245874  245880
  245886      49  245874  245880  245916      32  245949  245946  245952       1
  245946  245952  245958       3  245934  245928  245946       5  245928  245946
  245949       9  245928  245946  245952      10  245922  245928  245934      56
  245922  245928  245946      32  245991  245988  245994       1  245988  245994
  246000       3  245976  245973  245979       1  245964  245958  245988      36
  245964  245973  245976      82  245964  245973  245979      83  245958  245964
  245973     134  245958  245988  245991       9  245958  245988  245994      10
  245952  245958  245964      41  245952  245958  245988      32  246033  246030
  246036       1  246030  246036  246042       3  246018  246015  246021       1
  246006  246000  246030      36  246006  246015  246018      82  246006  246015
  246021      83  246000  246006  246015     134  246000  246030  246033       9
  246000  246030  246036      10  245994  246000  246006      41  245994  246000
  246030      32  246075  246072  246078       1  246072  246078  246084       3
  246054  246048  246066      85  246048  246042  246072      44  246042  246048
  246054      48  246042  246048  246066      90  246042  246072  246075       9
  246042  246072  246078      10  246036  246042  246048      49  246036  246042
  246072      32  246117  246114  246120       1  246114  246120  246126       3
  246102  246099  246105       1  246090  246084  246114      36  246090  246099
  246102      82  246090  246099  246105      83  246084  246090  246099     134
  246084  246114  246117       9  246084  246114  246120      10  246078  246084
  246090      41  246078  246084  246114      32  246162  246159  246165       1
  246159  246165  246171       3  246153  246150  246156      33  246141  246150
  246153      37  246141  246150  246156      37  246132  246126  246159      36
  246132  246141  246150     103  246126  246132  246141      79  246126  246159
  246162       9  246126  246159  246165      10  246120  246126  246132      41
  246120  246126  246159      32  246207  246204  246210       1  246204  246210
  246216       3  246198  246195  246201      33  246186  246195  246198      37
  246186  246195  246201      37  246177  246171  246204      36  246177  246186
  246195     103  246171  246177  246186      79  246171  246204  246207       9
  246171  246204  246210      10  246165  246171  246177      41  246165  246171
  246204      32  246237  246234  246240       1  246234  246240  246246       3
  246222  246216  246234       5  246216  246234  246237       9  246216  246234
  246240      10  246210  246216  246222      56  246210  246216  246234      32
  246258  246255  246261       1  246255  246261  246267       3  246246  246255
  246258       9  246246  246255  246261      10  246240  246246  246255      32
  246294  246291  246297       1  246291  246297  246303       3  246285  246282
  246288      33  246273  246267  246291      36  246273  246282  246285      37
  246273  246282  246288      37  246267  246273  246282      40  246267  246291
  246294       9  246267  246291  246297      10  246261  246267  246273      41
  246261  246267  246291      32  246315  246312  246318       1  246312  246318
  246324       3  246303  246312  246315       9  246303  246312  246318      10
  246297  246303  246312      32  246357  246354  246360       1  246354  246360
  246366       3  246336  246330  246348      85  246330  246324  246354      44
  246324  246330  246336      48  246324  246330  246348      90  246324  246354
  246357       9  246324  246354  246360      10  246318  246324  246330      49
  246318  246324  246354      32  246399  246396  246402       1  246396  246402
  246408       3  246378  246372  246390      85  246372  246366  246396      44
  246366  246372  246378      48  246366  246372  246390      90  246366  246396
  246399       9  246366  246396  246402      10  246360  246366  246372      49
  246360  246366  246396      32  246441  246438  246444       1  246438  246444
  246450       3  246420  246414  246432      85  246414  246408  246438      44
  246408  246414  246420      48  246408  246414  246432      90  246408  246438
  246441       9  246408  246438  246444      10  246402  246408  246414      49
  246402  246408  246438      32  246471  246468  246474       1  246468  246474
  246480       3  246456  246450  246468       5  246450  246468  246471       9
  246450  246468  246474      10  246444  246450  246456      56  246444  246450
  246468      32  246513  246510  246516       1  246510  246516  246522       3
  246492  246486  246504      85  246486  246480  246510      44  246480  246486
  246492      48  246480  246486  246504      90  246480  246510  246513       9
  246480  246510  246516      10  246474  246480  246486      49  246474  246480
  246510      32  246561  246558  246564       1  246558  246564  246570       3
  246534  246528  246546      42  246528  246522  246558      44  246522  246528
  246534      48  246522  246528  246546      48  246522  246558  246561       9
  246522  246558  246564      10  246516  246522  246528      49  246516  246522
  246558      32  246618  246615  246621       1  246615  246621  246627       3
  246591  246585  246603      42  246576  246570  246615      36  246576  246585
  246591      69  246576  246585  246603      69  246570  246576  246585      70
  246570  246615  246618       9  246570  246615  246621      10  246564  246570
  246576      41  246564  246570  246615      32  246648  246645  246651       1
  246645  246651  246657       3  246633  246627  246645       5  246627  246645
  246648       9  246627  246645  246651      10  246621  246627  246633      56
  246621  246627  246645      32  246720  246717  246723       1  246717  246723
  246729       3  246699  246696  246708      59  246690  246696  246699      59
  246690  246696  246708      59  246681  246690  246696      64  246672  246681
  246690      66  246663  246657  246717      24  246663  246672  246681      23
  246657  246663  246672      28  246657  246717  246720       9  246657  246717
  246723      10  246651  246657  246663      31  246651  246657  246717      32
  246753  246750  246756       1  246750  246756  246762       3  246735  246729
  246750      36  246729  246735  246744     107  246729  246750  246753       9
  246729  246750  246756      10  246723  246729  246735      41  246723  246729
  246750      32  246810  246807  246813       1  246807  246813  246819       3
  246774  246768  246786      69  246768  246762  246807      44  246768  246786
  246795     101  246762  246768  246774      48  246762  246768  246786     102
  246762  246807  246810       9  246762  246807  246813      10  246756  246762
  246768      49  246756  246762  246807      32  246840  246837  246843       1
  246837  246843  246849       3  246825  246819  246837       5  246819  246837
  246840       9  246819  246837  246843      10  246813  246819  246825      56
  246813  246819  246837      32  246906  246903  246909       1  246903  246909
  246915       3  246873  246882  246891      22  246864  246873  246882      23
  246855  246849  246903      24  246855  246864  246873      23  246849  246855
  246864      28  246849  246903  246906       9  246849  246903  246909      10
  246843  246849  246855      31  246843  246849  246903      32  246951  246948
  246954       1  246948  246954  246960       3  246942  246939  246945      33
  246930  246939  246942      37  246930  246939  246945      37  246921  246915
  246948      36  246921  246930  246939     103  246915  246921  246930      79
  246915  246948  246951       9  246915  246948  246954      10  246909  246915
  246921      41  246909  246915  246948      32  246972  246969  246975       1
  246969  246975  246981       3  246960  246969  246972       9  246960  246969
  246975      10  246954  246960  246969      32  247032  247029  247035       1
  247029  247035  247041       3  247011  247017  247023      51  247005  247011
  247017      51  246999  246996  247023      51  246999  247005  247011      51
  246996  246999  247005      51  246996  247023  247017      51  246987  246981
  247029       5  246987  246996  246999      53  246987  246996  247023      53
  246981  246987  246996      55  246981  247029  247032       9  246981  247029
  247035      10  246975  246981  246987      56  246975  246981  247029      32
  247077  247074  247080       1  247074  247080  247086       3  247068  247065
  247071      33  247056  247065  247068      37  247056  247065  247071      37
  247047  247041  247074      36  247047  247056  247065     103  247041  247047
  247056      79  247041  247074  247077       9  247041  247074  247080      10
  247035  247041  247047      41  247035  247041  247074      32  247143  247140
  247146       1  247140  247146  247152       3  247110  247119  247128      22
  247101  247110  247119      23  247092  247086  247140      24  247092  247101
  247110      23  247086  247092  247101      28  247086  247140  247143       9
  247086  247140  247146      10  247080  247086  247092      31  247080  247086
  247140      32  247200  247197  247203       1  247197  247203  247209       3
  247164  247158  247176      69  247158  247152  247197      44  247158  247176
  247185     101  247152  247158  247164      48  247152  247158  247176     102
  247152  247197  247200       9  247152  247197  247203      10  247146  247152
  247158      49  247146  247152  247197      32  247233  247230  247236       1
  247230  247236  247242       3  247215  247209  247230      36  247209  247215
  247224     107  247209  247230  247233       9  247209  247230  247236      10
  247203  247209  247215      41  247203  247209  247230      32  247299  247296
  247302       1  247296  247302  247308       3  247266  247275  247284      22
  247257  247266  247275      23  247248  247242  247296      24  247248  247257
  247266      23  247242  247248  247257      28  247242  247296  247299       9
  247242  247296  247302      10  247236  247242  247248      31  247236  247242
  247296      32  247320  247317  247323       1  247317  247323  247329       3
  247308  247317  247320       9  247308  247317  247323      10  247302  247308
  247317      32  247350  247347  247353       1  247347  247353  247359       3
  247335  247329  247347       5  247329  247347  247350       9  247329  247347
  247353      10  247323  247329  247335      56  247323  247329  247347      32
  247392  247389  247395       1  247389  247395  247398      91  247389  247395
  247425       3  247377  247374  247380       1  247365  247359  247389      36
  247365  247374  247377      82  247365  247374  247380      83  247359  247365
  247374     134  247359  247389  247392       9  247359  247389  247395      10
  247353  247359  247365      41  247353  247359  247389      32  247434  247431
  247437       1  247431  247437  247443       3  247425  247431  247434       9
  247425  247431  247437      10  247416  247425  247431       5  247407  247416
  247425      93  247398  247395  247425      95  247398  247407  247416      96
  247395  247398  247407      98  247395  247425  247416      56  247395  247425
  247431      32  247482  247479  247485       1  247479  247485  247491       3
  247455  247449  247467      42  247449  247443  247479      44  247443  247449
  247455      48  247443  247449  247467      48  247443  247479  247482       9
  247443  247479  247485      10  247437  247443  247449      49  247437  247443
  247479      32  247527  247524  247530       1  247524  247530  247536       3
  247518  247515  247521      33  247506  247515  247518      37  247506  247515
  247521      37  247497  247491  247524      36  247497  247506  247515     103
  247491  247497  247506      79  247491  247524  247527       9  247491  247524
  247530      10  247485  247491  247497      41  247485  247491  247524      32
  247584  247581  247587       1  247581  247587  247593       3  247548  247542
  247560      69  247542  247536  247581      44  247542  247560  247569     101
  247536  247542  247548      48  247536  247542  247560     102  247536  247581
  247584       9  247536  247581  247587      10  247530  247536  247542      49
  247530  247536  247581      32  247656  247653  247659       1  247653  247659
  247665       3  247635  247632  247644      59  247626  247632  247635      59
  247626  247632  247644      59  247617  247626  247632      64  247608  247617
  247626      66  247599  247593  247653      24  247599  247608  247617      23
  247593  247599  247608      28  247593  247653  247656       9  247593  247653
  247659      10  247587  247593  247599      31  247587  247593  247653      32
  247728  247725  247731       1  247725  247731  247737       3  247707  247704
  247716      59  247698  247704  247707      59  247698  247704  247716      59
  247689  247698  247704      64  247680  247689  247698      66  247671  247665
  247725      24  247671  247680  247689      23  247665  247671  247680      28
  247665  247725  247728       9  247665  247725  247731      10  247659  247665
  247671      31  247659  247665  247725      32  247749  247746  247752       1
  247746  247752  247758       3  247737  247746  247749       9  247737  247746
  247752      10  247731  247737  247746      32  247797  247794  247800       1
  247794  247800  247806       3  247770  247764  247782      42  247764  247758
  247794      44  247758  247764  247770      48  247758  247764  247782      48
  247758  247794  247797       9  247758  247794  247800      10  247752  247758
  247764      49  247752  247758  247794      32  247848  247845  247851       1
  247845  247851  247857       3  247821  247830  247833      75  247812  247806
  247845      36  247812  247821  247830      78  247806  247812  247821      79
  247806  247845  247848       9  247806  247845  247851      10  247800  247806
  247812      41  247800  247806  247845      32  247905  247902  247908       1
  247902  247908  247914       3  247878  247872  247890      42  247863  247857
  247902      36  247863  247872  247878      69  247863  247872  247890      69
  247857  247863  247872      70  247857  247902  247905       9  247857  247902
  247908      10  247851  247857  247863      41  247851  247857  247902      32
  247935  247932  247938       1  247932  247938  247944       3  247920  247914
  247932       5  247914  247932  247935       9  247914  247932  247938      10
  247908  247914  247920      56  247908  247914  247932      32  247983  247980
  247986       1  247980  247986  247992       3  247956  247950  247968      42
  247950  247944  247980      44  247944  247950  247956      48  247944  247950
  247968      48  247944  247980  247983       9  247944  247980  247986      10
  247938  247944  247950      49  247938  247944  247980      32  248019  248016
  248022       1  248016  248022  248028       3  248010  248007  248013      33
  247998  247992  248016      36  247998  248007  248010      37  247998  248007
  248013      37  247992  247998  248007      40  247992  248016  248019       9
  247992  248016  248022      10  247986  247992  247998      41  247986  247992
  248016      32  248049  248046  248052       1  248046  248052  248058       3
  248034  248028  248046       5  248028  248046  248049       9  248028  248046
  248052      10  248022  248028  248034      56  248022  248028  248046      32
  248097  248094  248100       1  248094  248100  248106       3  248070  248064
  248082      42  248064  248058  248094      44  248058  248064  248070      48
  248058  248064  248082      48  248058  248094  248097       9  248058  248094
  248100      10  248052  248058  248064      49  248052  248058  248094      32
  248154  248151  248157       1  248151  248157  248163       3  248118  248112
  248130      69  248112  248106  248151      44  248112  248130  248139     101
  248106  248112  248118      48  248106  248112  248130     102  248106  248151
  248154       9  248106  248151  248157      10  248100  248106  248112      49
  248100  248106  248151      32  248184  248181  248187       1  248181  248187
  248193       3  248169  248163  248181       5  248163  248181  248184       9
  248163  248181  248187      10  248157  248163  248169      56  248157  248163
  248181      32  248229  248226  248232       1  248226  248232  248238       3
  248220  248217  248223      33  248208  248217  248220      37  248208  248217
  248223      37  248199  248193  248226      36  248199  248208  248217     103
  248193  248199  248208      79  248193  248226  248229       9  248193  248226
  248232      10  248187  248193  248199      41  248187  248193  248226      32
  248286  248283  248289       1  248283  248289  248295       3  248259  248253
  248271      42  248244  248238  248283      36  248244  248253  248259      69
  248244  248253  248271      69  248238  248244  248253      70  248238  248283
  248286       9  248238  248283  248289      10  248232  248238  248244      41
  248232  248238  248283      32  248352  248349  248355       1  248349  248355
  248361       3  248319  248328  248337      22  248310  248319  248328      23
  248301  248295  248349      24  248301  248310  248319      23  248295  248301
  248310      28  248295  248349  248352       9  248295  248349  248355      10
  248289  248295  248301      31  248289  248295  248349      32  248418  248415
  248421       1  248415  248421  248427       3  248385  248394  248403      22
  248376  248385  248394      23  248367  248361  248415      24  248367  248376
  248385      23  248361  248367  248376      28  248361  248415  248418       9
  248361  248415  248421      10  248355  248361  248367      31  248355  248361
  248415      32  248469  248466  248472       1  248466  248472  248478       3
  248454  248451  248457       1  248442  248451  248454      82  248442  248451
  248457      83  248433  248427  248466      36  248433  248442  248451      84
  248427  248433  248442      79  248427  248466  248469       9  248427  248466
  248472      10  248421  248427  248433      41  248421  248427  248466      32
  248502  248499  248505       1  248499  248505  248511       3  248484  248478
  248499      36  248478  248484  248493     107  248478  248499  248502       9
  248478  248499  248505      10  248472  248478  248484      41  248472  248478
  248499      32  248568  248565  248571       1  248565  248571  248574      91
  248565  248571  248601       3  248535  248544  248553      22  248526  248535
  248544      23  248517  248511  248565      24  248517  248526  248535      23
  248511  248517  248526      28  248511  248565  248568       9  248511  248565
  248571      10  248505  248511  248517      31  248505  248511  248565      32
  248610  248607  248613       1  248607  248613  248619       3  248601  248607
  248610       9  248601  248607  248613      10  248592  248601  248607       5
  248583  248592  248601      93  248574  248571  248601      95  248574  248583
  248592      96  248571  248574  248583      98  248571  248601  248592      56
  248571  248601  248607      32  248658  248655  248661       1  248655  248661
  248667       3  248631  248625  248643      42  248625  248619  248655      44
  248619  248625  248631      48  248619  248625  248643      48  248619  248655
  248658       9  248619  248655  248661      10  248613  248619  248625      49
  248613  248619  248655      32  248700  248697  248703       1  248697  248703
  248709       3  248679  248673  248691      85  248673  248667  248697      44
  248667  248673  248679      48  248667  248673  248691      90  248667  248697
  248700       9  248667  248697  248703      10  248661  248667  248673      49
  248661  248667  248697      32  248742  248739  248745       1  248739  248745
  248748      91  248739  248745  248775       3  248721  248715  248733      85
  248715  248709  248739      44  248709  248715  248721      48  248709  248715
  248733      90  248709  248739  248742       9  248709  248739  248745      10
  248703  248709  248715      49  248703  248709  248739      32  248784  248781
  248787       1  248781  248787  248793       3  248775  248781  248784       9
  248775  248781  248787      10  248766  248775  248781       5  248757  248766
  248775      93  248748  248745  248775      95  248748  248757  248766      96
  248745  248748  248757      98  248745  248775  248766      56  248745  248775
  248781      32  248829  248826  248832       1  248826  248832  248838       3
  248820  248817  248823      33  248808  248817  248820      37  248808  248817
  248823      37  248799  248793  248826      36  248799  248808  248817     103
  248793  248799  248808      79  248793  248826  248829       9  248793  248826
  248832      10  248787  248793  248799      41  248787  248793  248826      32
  248874  248871  248877       1  248871  248877  248883       3  248865  248862
  248868      33  248853  248862  248865      37  248853  248862  248868      37
  248844  248838  248871      36  248844  248853  248862     103  248838  248844
  248853      79  248838  248871  248874       9  248838  248871  248877      10
  248832  248838  248844      41  248832  248838  248871      32  248931  248928
  248934       1  248928  248934  248940       3  248895  248889  248907      69
  248889  248883  248928      44  248889  248907  248916     101  248883  248889
  248895      48  248883  248889  248907     102  248883  248928  248931       9
  248883  248928  248934      10  248877  248883  248889      49  248877  248883
  248928      32  248961  248958  248964       1  248958  248964  248970       3
  248946  248940  248958       5  248940  248958  248961       9  248940  248958
  248964      10  248934  248940  248946      56  248934  248940  248958      32
  249012  249009  249015       1  249009  249015  249021       3  248997  248994
  249000       1  248985  248994  248997      82  248985  248994  249000      83
  248976  248970  249009      36  248976  248985  248994      84  248970  248976
  248985      79  248970  249009  249012       9  248970  249009  249015      10
  248964  248970  248976      41  248964  248970  249009      32  249060  249057
  249063       1  249057  249063  249069       3  249033  249027  249045      42
  249027  249021  249057      44  249021  249027  249033      48  249021  249027
  249045      48  249021  249057  249060       9  249021  249057  249063      10
  249015  249021  249027      49  249015  249021  249057      32  249090  249087
  249093       1  249087  249093  249099       3  249075  249069  249087       5
  249069  249087  249090       9  249069  249087  249093      10  249063  249069
  249075      56  249063  249069  249087      32  249132  249129  249135       1
  249129  249135  249141       3  249111  249105  249123      85  249105  249099
  249129      44  249099  249105  249111      48  249099  249105  249123      90
  249099  249129  249132       9  249099  249129  249135      10  249093  249099
  249105      49  249093  249099  249129      32  249189  249186  249192       1
  249186  249192  249198       3  249153  249147  249165      69  249147  249141
  249186      44  249147  249165  249174     101  249141  249147  249153      48
  249141  249147  249165     102  249141  249186  249189       9  249141  249186
  249192      10  249135  249141  249147      49  249135  249141  249186      32
  249222  249219  249225       1  249219  249225  249231       3  249204  249198
  249219      36  249198  249204  249213     107  249198  249219  249222       9
  249198  249219  249225      10  249192  249198  249204      41  249192  249198
  249219      32  249252  249249  249255       1  249249  249255  249261       3
  249237  249231  249249       5  249231  249249  249252       9  249231  249249
  249255      10  249225  249231  249237      56  249225  249231  249249      32
  249294  249291  249297       1  249291  249297  249303       3  249279  249276
  249282       1  249267  249261  249291      36  249267  249276  249279      82
  249267  249276  249282      83  249261  249267  249276     134  249261  249291
  249294       9  249261  249291  249297      10  249255  249261  249267      41
  249255  249261  249291      32  249315  249312  249318       1  249312  249318
  249324       3  249303  249312  249315       9  249303  249312  249318      10
  249297  249303  249312      32  249351  249348  249354       1  249348  249354
  249360       3  249342  249339  249345      33  249330  249324  249348      36
  249330  249339  249342      37  249330  249339  249345      37  249324  249330
  249339      40  249324  249348  249351       9  249324  249348  249354      10
  249318  249324  249330      41  249318  249324  249348      32  249417  249414
  249420       1  249414  249420  249426       3  249384  249393  249402      22
  249375  249384  249393      23  249366  249360  249414      24  249366  249375
  249384      23  249360  249366  249375      28  249360  249414  249417       9
  249360  249414  249420      10  249354  249360  249366      31  249354  249360
  249414      32  249462  249459  249465       1  249459  249465  249471       3
  249453  249450  249456      33  249441  249450  249453      37  249441  249450
  249456      37  249432  249426  249459      36  249432  249441  249450     103
  249426  249432  249441      79  249426  249459  249462       9  249426  249459
  249465      10  249420  249426  249432      41  249420  249426  249459      32
  249519  249516  249522       1  249516  249522  249528       3  249483  249477
  249495      69  249477  249471  249516      44  249477  249495  249504     101
  249471  249477  249483      48  249471  249477  249495     102  249471  249516
  249519       9  249471  249516  249522      10  249465  249471  249477      49
  249465  249471  249516      32  249540  249537  249543       1  249537  249543
  249549       3  249528  249537  249540       9  249528  249537  249543      10
  249522  249528  249537      32  249582  249579  249585       1  249579  249585
  249591       3  249567  249564  249570       1  249555  249549  249579      36
  249555  249564  249567      82  249555  249564  249570      83  249549  249555
  249564     134  249549  249579  249582       9  249549  249579  249585      10
  249543  249549  249555      41  249543  249549  249579      32  249639  249636
  249642       1  249636  249642  249648       3  249603  249597  249615      69
  249597  249591  249636      44  249597  249615  249624     101  249591  249597
  249603      48  249591  249597  249615     102  249591  249636  249639       9
  249591  249636  249642      10  249585  249591  249597      49  249585  249591
  249636      32  249696  249693  249699       1  249693  249699  249705       3
  249660  249654  249672      69  249654  249648  249693      44  249654  249672
  249681     101  249648  249654  249660      48  249648  249654  249672     102
  249648  249693  249696       9  249648  249693  249699      10  249642  249648
  249654      49  249642  249648  249693      32  249729  249726  249732       1
  249726  249732  249738       3  249711  249705  249726      36  249705  249711
  249720     107  249705  249726  249729       9  249705  249726  249732      10
  249699  249705  249711      41  249699  249705  249726      32  249765  249762
  249768       1  249762  249768  249774       3  249756  249753  249759      33
  249744  249738  249762      36  249744  249753  249756      37  249744  249753
  249759      37  249738  249744  249753      40  249738  249762  249765       9
  249738  249762  249768      10  249732  249738  249744      41  249732  249738
  249762      32  249795  249792  249798       1  249792  249798  249804       3
  249780  249774  249792       5  249774  249792  249795       9  249774  249792
  249798      10  249768  249774  249780      56  249768  249774  249792      32
  249846  249843  249849       1  249843  249849  249855       3  249819  249828
  249831      75  249810  249804  249843      36  249810  249819  249828      78
  249804  249810  249819      79  249804  249843  249846       9  249804  249843
  249849      10  249798  249804  249810      41  249798  249804  249843      32
  249912  249909  249915       1  249909  249915  249921       3  249879  249888
  249897      22  249870  249879  249888      23  249861  249855  249909      24
  249861  249870  249879      23  249855  249861  249870      28  249855  249909
  249912       9  249855  249909  249915      10  249849  249855  249861      31
  249849  249855  249909      32  249978  249975  249981       1  249975  249981
  249987       3  249945  249954  249963      22  249936  249945  249954      23
  249927  249921  249975      24  249927  249936  249945      23  249921  249927
  249936      28  249921  249975  249978       9  249921  249975  249981      10
  249915  249921  249927      31  249915  249921  249975      32  250026  250023
  250029       1  250023  250029  250035       3  249999  249993  250011      42
  249993  249987  250023      44  249987  249993  249999      48  249987  249993
  250011      48  249987  250023  250026       9  249987  250023  250029      10
  249981  249987  249993      49  249981  249987  250023      32  250047  250044
  250050       1  250044  250050  250056       3  250035  250044  250047       9
  250035  250044  250050      10  250029  250035  250044      32  250119  250116
  250122       1  250116  250122  250128       3  250098  250095  250107      59
  250089  250095  250098      59  250089  250095  250107      59  250080  250089
  250095      64  250071  250080  250089      66  250062  250056  250116      24
  250062  250071  250080      23  250056  250062  250071      28  250056  250116
  250119       9  250056  250116  250122      10  250050  250056  250062      31
  250050  250056  250116      32  250185  250182  250188       1  250182  250188
  250194       3  250152  250161  250170      22  250143  250152  250161      23
  250134  250128  250182      24  250134  250143  250152      23  250128  250134
  250143      28  250128  250182  250185       9  250128  250182  250188      10
  250122  250128  250134      31  250122  250128  250182      32  250206  250203
  250209       1  250203  250209  250215       3  250194  250203  250206       9
  250194  250203  250209      10  250188  250194  250203      32  250254  250251
  250257       1  250251  250257  250263       3  250227  250221  250239      42
  250221  250215  250251      44  250215  250221  250227      48  250215  250221
  250239      48  250215  250251  250254       9  250215  250251  250257      10
  250209  250215  250221      49  250209  250215  250251      32  250311  250308
  250314       1  250308  250314  250320       3  250275  250269  250287      69
  250269  250263  250308      44  250269  250287  250296     101  250263  250269
  250275      48  250263  250269  250287     102  250263  250308  250311       9
  250263  250308  250314      10  250257  250263  250269      49  250257  250263
  250308      32  250353  250350  250356       1  250350  250356  250362       3
  250332  250326  250344      85  250326  250320  250350      44  250320  250326
  250332      48  250320  250326  250344      90  250320  250350  250353       9
  250320  250350  250356      10  250314  250320  250326      49  250314  250320
  250350      32  250401  250398  250404       1  250398  250404  250410       3
  250374  250368  250386      42  250368  250362  250398      44  250362  250368
  250374      48  250362  250368  250386      48  250362  250398  250401       9
  250362  250398  250404      10  250356  250362  250368      49  250356  250362
  250398      32  250467  250464  250470       1  250464  250470  250476       3
  250434  250443  250452      22  250425  250434  250443      23  250416  250410
  250464      24  250416  250425  250434      23  250410  250416  250425      28
  250410  250464  250467       9  250410  250464  250470      10  250404  250410
  250416      31  250404  250410  250464      32  250503  250500  250506       1
  250500  250506  250512       3  250494  250491  250497      33  250482  250476
  250500      36  250482  250491  250494      37  250482  250491  250497      37
  250476  250482  250491      40  250476  250500  250503       9  250476  250500
  250506      10  250470  250476  250482      41  250470  250476  250500      32
  250524  250521  250527       1  250521  250527  250533       3  250512  250521
  250524       9  250512  250521  250527      10  250506  250512  250521      32
  250590  250587  250593       1  250587  250593  250599       3  250557  250566
  250575      22  250548  250557  250566      23  250539  250533  250587      24
  250539  250548  250557      23  250533  250539  250548      28  250533  250587
  250590       9  250533  250587  250593      10  250527  250533  250539      31
  250527  250533  250587      32  250632  250629  250635       1  250629  250635
  250641       3  250611  250605  250623      85  250605  250599  250629      44
  250599  250605  250611      48  250599  250605  250623      90  250599  250629
  250632       9  250599  250629  250635      10  250593  250599  250605      49
  250593  250599  250629      32  250689  250686  250692       1  250686  250692
  250698       3  250662  250656  250674      42  250647  250641  250686      36
  250647  250656  250662      69  250647  250656  250674      69  250641  250647
  250656      70  250641  250686  250689       9  250641  250686  250692      10
  250635  250641  250647      41  250635  250641  250686      32  250731  250728
  250734       1  250728  250734  250740       3  250716  250713  250719       1
  250704  250698  250728      36  250704  250713  250716      82  250704  250713
  250719      83  250698  250704  250713     134  250698  250728  250731       9
  250698  250728  250734      10  250692  250698  250704      41  250692  250698
  250728      32  250767  250764  250770       1  250764  250770  250776       3
  250758  250755  250761      33  250746  250740  250764      36  250746  250755
  250758      37  250746  250755  250761      37  250740  250746  250755      40
  250740  250764  250767       9  250740  250764  250770      10  250734  250740
  250746      41  250734  250740  250764      32  250812  250809  250815       1
  250809  250815  250821       3  250803  250800  250806      33  250791  250800
  250803      37  250791  250800  250806      37  250782  250776  250809      36
  250782  250791  250800     103  250776  250782  250791      79  250776  250809
  250812       9  250776  250809  250815      10  250770  250776  250782      41
  250770  250776  250809      32  250869  250866  250872       1  250866  250872
  250878       3  250842  250836  250854      42  250827  250821  250866      36
  250827  250836  250842      69  250827  250836  250854      69  250821  250827
  250836      70  250821  250866  250869       9  250821  250866  250872      10
  250815  250821  250827      41  250815  250821  250866      32  250914  250911
  250917       1  250911  250917  250923       3  250905  250902  250908      33
  250893  250902  250905      37  250893  250902  250908      37  250884  250878
  250911      36  250884  250893  250902     103  250878  250884  250893      79
  250878  250911  250914       9  250878  250911  250917      10  250872  250878
  250884      41  250872  250878  250911      32  250971  250968  250974       1
  250968  250974  250980       3  250935  250929  250947      69  250929  250923
  250968      44  250929  250947  250956     101  250923  250929  250935      48
  250923  250929  250947     102  250923  250968  250971       9  250923  250968
  250974      10  250917  250923  250929      49  250917  250923  250968      32
  251028  251025  251031       1  251025  251031  251037       3  250992  250986
  251004      69  250986  250980  251025      44  250986  251004  251013     101
  250980  250986  250992      48  250980  250986  251004     102  250980  251025
  251028       9  250980  251025  251031      10  250974  250980  250986      49
  250974  250980  251025      32  251073  251070  251076       1  251070  251076
  251082       3  251064  251061  251067      33  251052  251061  251064      37
  251052  251061  251067      37  251043  251037  251070      36  251043  251052
  251061     103  251037  251043  251052      79  251037  251070  251073       9
  251037  251070  251076      10  251031  251037  251043      41  251031  251037
  251070      32  251094  251091  251097       1  251091  251097  251103       3
  251082  251091  251094       9  251082  251091  251097      10  251076  251082
  251091      32  251145  251142  251148       1  251142  251148  251154       3
  251118  251127  251130      75  251109  251103  251142      36  251109  251118
  251127      78  251103  251109  251118      79  251103  251142  251145       9
  251103  251142  251148      10  251097  251103  251109      41  251097  251103
  251142      32  251211  251208  251214       1  251208  251214  251220       3
  251178  251187  251196      22  251169  251178  251187      23  251160  251154
  251208      24  251160  251169  251178      23  251154  251160  251169      28
  251154  251208  251211       9  251154  251208  251214      10  251148  251154
  251160      31  251148  251154  251208      32  251271  251268  251274       1
  251268  251274  251280       3  251250  251256  251262      51  251244  251250
  251256      51  251238  251235  251262      51  251238  251244  251250      51
  251235  251238  251244      51  251235  251262  251256      51  251226  251220
  251268       5  251226  251235  251238      53  251226  251235  251262      53
  251220  251226  251235      55  251220  251268  251271       9  251220  251268
  251274      10  251214  251220  251226      56  251214  251220  251268      32
  251307  251304  251310       1  251304  251310  251316       3  251298  251295
  251301      33  251286  251280  251304      36  251286  251295  251298      37
  251286  251295  251301      37  251280  251286  251295      40  251280  251304
  251307       9  251280  251304  251310      10  251274  251280  251286      41
  251274  251280  251304      32  251379  251376  251382       1  251376  251382
  251388       3  251358  251355  251367      59  251349  251355  251358      59
  251349  251355  251367      59  251340  251349  251355      64  251331  251340
  251349      66  251322  251316  251376      24  251322  251331  251340      23
  251316  251322  251331      28  251316  251376  251379       9  251316  251376
  251382      10  251310  251316  251322      31  251310  251316  251376      32
  251400  251397  251403       1  251397  251403  251409       3  251388  251397
  251400       9  251388  251397  251403      10  251382  251388  251397      32
  251463  251460  251466       1  251460  251466  251472       3  251442  251439
  251448     129  251439  251448  251454     132  251433  251439  251442     129
  251433  251439  251448     133  251427  251424  251454      51  251427  251433
  251439     132  251424  251427  251433      51  251424  251454  251448      51
  251415  251409  251460       5  251415  251424  251427      53  251415  251424
  251454      53  251409  251415  251424      55  251409  251460  251463       9
  251409  251460  251466      10  251403  251409  251415      56  251403  251409
  251460      32  251520  251517  251523       1  251517  251523  251529       3
  251484  251478  251496      69  251478  251472  251517      44  251478  251496
  251505     101  251472  251478  251484      48  251472  251478  251496     102
  251472  251517  251520       9  251472  251517  251523      10  251466  251472
  251478      49  251466  251472  251517      32  251553  251550  251556       1
  251550  251556  251559      91  251550  251556  251586       3  251535  251529
  251550      36  251529  251535  251544     107  251529  251550  251553       9
  251529  251550  251556      10  251523  251529  251535      41  251523  251529
  251550      32  251595  251592  251598       1  251592  251598  251604       3
  251586  251592  251595       9  251586  251592  251598      10  251577  251586
  251592       5  251568  251577  251586      93  251559  251556  251586      95
  251559  251568  251577      96  251556  251559  251568      98  251556  251586
  251577      56  251556  251586  251592      32  251658  251655  251661       1
  251655  251661  251667       3  251637  251634  251643     129  251634  251643
  251649     132  251628  251634  251637     129  251628  251634  251643     133
  251622  251619  251649      51  251622  251628  251634     132  251619  251622
  251628      51  251619  251649  251643      51  251610  251604  251655       5
  251610  251619  251622      53  251610  251619  251649      53  251604  251610
  251619      55  251604  251655  251658       9  251604  251655  251661      10
  251598  251604  251610      56  251598  251604  251655      32  251718  251715
  251721       1  251715  251721  251727       3  251697  251703  251709      51
  251691  251697  251703      51  251685  251682  251709      51  251685  251691
  251697      51  251682  251685  251691      51  251682  251709  251703      51
  251673  251667  251715       5  251673  251682  251685      53  251673  251682
  251709      53  251667  251673  251682      55  251667  251715  251718       9
  251667  251715  251721      10  251661  251667  251673      56  251661  251667
  251715      32  251775  251772  251778       1  251772  251778  251784       3
  251739  251733  251751      69  251733  251727  251772      44  251733  251751
  251760     101  251727  251733  251739      48  251727  251733  251751     102
  251727  251772  251775       9  251727  251772  251778      10  251721  251727
  251733      49  251721  251727  251772      32  251817  251814  251820       1
  251814  251820  251826       3  251802  251799  251805       1  251790  251784
  251814      36  251790  251799  251802      82  251790  251799  251805      83
  251784  251790  251799     134  251784  251814  251817       9  251784  251814
  251820      10  251778  251784  251790      41  251778  251784  251814      32
  251859  251856  251862       1  251856  251862  251868       3  251838  251832
  251850      85  251832  251826  251856      44  251826  251832  251838      48
  251826  251832  251850      90  251826  251856  251859       9  251826  251856
  251862      10  251820  251826  251832      49  251820  251826  251856      32
  251892  251889  251895       1  251889  251895  251901       3  251874  251868
  251889      36  251868  251874  251883     107  251868  251889  251892       9
  251868  251889  251895      10  251862  251868  251874      41  251862  251868
  251889      32  251958  251955  251961       1  251955  251961  251967       3
  251925  251934  251943      22  251916  251925  251934      23  251907  251901
  251955      24  251907  251916  251925      23  251901  251907  251916      28
  251901  251955  251958       9  251901  251955  251961      10  251895  251901
  251907      31  251895  251901  251955      32  251979  251976  251982       1
  251976  251982  251988       3  251967  251976  251979       9  251967  251976
  251982      10  251961  251967  251976      32  252030  252027  252033       1
  252027  252033  252039       3  252015  252012  252018       1  252003  252012
  252015      82  252003  252012  252018      83  251994  251988  252027      36
  251994  252003  252012      84  251988  251994  252003      79  251988  252027
  252030       9  251988  252027  252033      10  251982  251988  251994      41
  251982  251988  252027      32  252096  252093  252099       1  252093  252099
  252105       3  252063  252072  252081      22  252054  252063  252072      23
  252045  252039  252093      24  252045  252054  252063      23  252039  252045
  252054      28  252039  252093  252096       9  252039  252093  252099      10
  252033  252039  252045      31  252033  252039  252093      32  252129  252126
  252132       1  252126  252132  252138       3  252111  252105  252126      36
  252105  252111  252120     137  252105  252126  252129       9  252105  252126
  252132      10  252099  252105  252111      41  252099  252105  252126      32
  252174  252171  252177       1  252171  252177  252183       3  252165  252162
  252168      33  252153  252162  252165      37  252153  252162  252168      37
  252144  252138  252171      36  252144  252153  252162     103  252138  252144
  252153      79  252138  252171  252174       9  252138  252171  252177      10
  252132  252138  252144      41  252132  252138  252171      32  252234  252231
  252237       1  252231  252237  252243       3  252213  252219  252225      51
  252207  252213  252219      51  252201  252198  252225      51  252201  252207
  252213      51  252198  252201  252207      51  252198  252225  252219      51
  252189  252183  252231       5  252189  252198  252201      53  252189  252198
  252225      53  252183  252189  252198      55  252183  252231  252234       9
  252183  252231  252237      10  252177  252183  252189      56  252177  252183
  252231      32  252285  252282  252288       1  252282  252288  252294       3
  252270  252267  252273       1  252258  252267  252270      82  252258  252267
  252273      83  252249  252243  252282      36  252249  252258  252267      84
  252243  252249  252258      79  252243  252282  252285       9  252243  252282
  252288      10  252237  252243  252249      41  252237  252243  252282      32
  252321  252318  252324       1  252318  252324  252330       3  252312  252309
  252315      33  252300  252294  252318      36  252300  252309  252312      37
  252300  252309  252315      37  252294  252300  252309      40  252294  252318
  252321       9  252294  252318  252324      10  252288  252294  252300      41
  252288  252294  252318      32  252351  252348  252354       1  252348  252354
  252360       3  252336  252330  252348       5  252330  252348  252351       9
  252330  252348  252354      10  252324  252330  252336      56  252324  252330
  252348      32  252414  252411  252417       1  252411  252417  252423       3
  252393  252390  252399     129  252390  252399  252405     132  252384  252390
  252393     129  252384  252390  252399     133  252378  252375  252405      51
  252378  252384  252390     132  252375  252378  252384      51  252375  252405
  252399      51  252366  252360  252411       5  252366  252375  252378      53
  252366  252375  252405      53  252360  252366  252375      55  252360  252411
  252414       9  252360  252411  252417      10  252354  252360  252366      56
  252354  252360  252411      32  252462  252459  252465       1  252459  252465
  252471       3  252435  252429  252447      42  252429  252423  252459      44
  252423  252429  252435      48  252423  252429  252447      48  252423  252459
  252462       9  252423  252459  252465      10  252417  252423  252429      49
  252417  252423  252459      32  252519  252516  252522       1  252516  252522
  252528       3  252492  252486  252504      42  252477  252471  252516      36
  252477  252486  252492      69  252477  252486  252504      69  252471  252477
  252486      70  252471  252516  252519       9  252471  252516  252522      10
  252465  252471  252477      41  252465  252471  252516      32  252576  252573
  252579       1  252573  252579  252585       3  252549  252543  252561      42
  252534  252528  252573      36  252534  252543  252549      69  252534  252543
  252561      69  252528  252534  252543      70  252528  252573  252576       9
  252528  252573  252579      10  252522  252528  252534      41  252522  252528
  252573      32  252609  252606  252612       1  252606  252612  252618       3
  252591  252585  252606      36  252585  252591  252600     107  252585  252606
  252609       9  252585  252606  252612      10  252579  252585  252591      41
  252579  252585  252606      32  252654  252651  252657       1  252651  252657
  252663       3  252645  252642  252648      33  252633  252642  252645      37
  252633  252642  252648      37  252624  252618  252651      36  252624  252633
  252642     103  252618  252624  252633      79  252618  252651  252654       9
  252618  252651  252657      10  252612  252618  252624      41  252612  252618
  252651      32  252720  252717  252723       1  252717  252723  252729       3
  252687  252696  252705      22  252678  252687  252696      23  252669  252663
  252717      24  252669  252678  252687      23  252663  252669  252678      28
  252663  252717  252720       9  252663  252717  252723      10  252657  252663
  252669      31  252657  252663  252717      32  252786  252783  252789       1
  252783  252789  252795       3  252753  252762  252771      22  252744  252753
  252762      23  252735  252729  252783      24  252735  252744  252753      23
  252729  252735  252744      28  252729  252783  252786       9  252729  252783
  252789      10  252723  252729  252735      31  252723  252729  252783      32
  252843  252840  252846       1  252840  252846  252852       3  252807  252801
  252819      69  252801  252795  252840      44  252801  252819  252828     101
  252795  252801  252807      48  252795  252801  252819     102  252795  252840
  252843       9  252795  252840  252846      10  252789  252795  252801      49
  252789  252795  252840      32  252876  252873  252879       1  252873  252879
  252885       3  252858  252852  252873      36  252852  252858  252867     107
  252852  252873  252876       9  252852  252873  252879      10  252846  252852
  252858      41  252846  252852  252873      32  252909  252906  252912       1
  252906  252912  252918       3  252891  252885  252906      36  252885  252891
  252900     107  252885  252906  252909       9  252885  252906  252912      10
  252879  252885  252891      41  252879  252885  252906      32  252966  252963
  252969       1  252963  252969  252975       3  252930  252924  252942      69
  252924  252918  252963      44  252924  252942  252951     101  252918  252924
  252930      48  252918  252924  252942     102  252918  252963  252966       9
  252918  252963  252969      10  252912  252918  252924      49  252912  252918
  252963      32  253017  253014  253020       1  253014  253020  253026       3
  253002  252999  253005       1  252990  252999  253002      82  252990  252999
  253005      83  252981  252975  253014      36  252981  252990  252999      84
  252975  252981  252990      79  252975  253014  253017       9  252975  253014
  253020      10  252969  252975  252981      41  252969  252975  253014      32
  253050  253047  253053       1  253047  253053  253059       3  253032  253026
  253047      36  253026  253032  253041     107  253026  253047  253050       9
  253026  253047  253053      10  253020  253026  253032      41  253020  253026
  253047      32  253107  253104  253110       1  253104  253110  253116       3
  253071  253065  253083      69  253065  253059  253104      44  253065  253083
  253092     101  253059  253065  253071      48  253059  253065  253083     102
  253059  253104  253107       9  253059  253104  253110      10  253053  253059
  253065      49  253053  253059  253104      32  253155  253152  253158       1
  253152  253158  253161      91  253152  253158  253188       3  253128  253122
  253140      42  253122  253116  253152      44  253116  253122  253128      48
  253116  253122  253140      48  253116  253152  253155       9  253116  253152
  253158      10  253110  253116  253122      49  253110  253116  253152      32
  253197  253194  253200       1  253194  253200  253206       3  253188  253194
  253197       9  253188  253194  253200      10  253179  253188  253194       5
  253170  253179  253188      93  253161  253158  253188      95  253161  253170
  253179      96  253158  253161  253170      98  253158  253188  253179      56
  253158  253188  253194      32  253227  253224  253230       1  253224  253230
  253236       3  253212  253206  253224       5  253206  253224  253227       9
  253206  253224  253230      10  253200  253206  253212      56  253200  253206
  253224      32  253284  253281  253287       1  253281  253287  253293       3
  253257  253251  253269      42  253242  253236  253281      36  253242  253251
  253257      69  253242  253251  253269      69  253236  253242  253251      70
  253236  253281  253284       9  253236  253281  253287      10  253230  253236
  253242      41  253230  253236  253281      32  253329  253326  253332       1
  253326  253332  253338       3  253320  253317  253323      33  253308  253317
  253320      37  253308  253317  253323      37  253299  253293  253326      36
  253299  253308  253317     103  253293  253299  253308      79  253293  253326
  253329       9  253293  253326  253332      10  253287  253293  253299      41
  253287  253293  253326      32  253386  253383  253389       1  253383  253389
  253395       3  253350  253344  253362      69  253344  253338  253383      44
  253344  253362  253371     101  253338  253344  253350      48  253338  253344
  253362     102  253338  253383  253386       9  253338  253383  253389      10
  253332  253338  253344      49  253332  253338  253383      32  253416  253413
  253419       1  253413  253419  253425       3  253401  253395  253413       5
  253395  253413  253416       9  253395  253413  253419      10  253389  253395
  253401      56  253389  253395  253413      32  253458  253455  253461       1
  253455  253461  253467       3  253443  253440  253446       1  253431  253425
  253455      36  253431  253440  253443      82  253431  253440  253446      83
  253425  253431  253440     134  253425  253455  253458       9  253425  253455
  253461      10  253419  253425  253431      41  253419  253425  253455      32
  253488  253485  253491       1  253485  253491  253497       3  253473  253467
  253485       5  253467  253485  253488       9  253467  253485  253491      10
  253461  253467  253473      56  253461  253467  253485      32  253539  253536
  253542       1  253536  253542  253548       3  253518  253524  253530     140
  253515  253512  253530     141  253515  253518  253524     143  253512  253515
  253518     144  253512  253530  253524     145  253503  253497  253536       5
  253503  253512  253515     148  253503  253512  253530     149  253497  253503
  253512     150  253497  253536  253539       9  253497  253536  253542      10
  253491  253497  253503      56  253491  253497  253536      32  253611  253608
  253614       1  253608  253614  253620       3  253590  253587  253599      59
  253581  253587  253590      59  253581  253587  253599      59  253572  253581
  253587      64  253563  253572  253581      66  253554  253548  253608      24
  253554  253563  253572      23  253548  253554  253563      28  253548  253608
  253611       9  253548  253608  253614      10  253542  253548  253554      31
  253542  253548  253608      32  253677  253674  253680       1  253674  253680
  253683      91  253674  253680  253710       3  253644  253653  253662      22
  253635  253644  253653      23  253626  253620  253674      24  253626  253635
  253644      23  253620  253626  253635      28  253620  253674  253677       9
  253620  253674  253680      10  253614  253620  253626      31  253614  253620
  253674      32  253719  253716  253722       1  253716  253722  253728       3
  253710  253716  253719       9  253710  253716  253722      10  253701  253710
  253716       5  253692  253701  253710      93  253683  253680  253710      95
  253683  253692  253701      96  253680  253683  253692      98  253680  253710
  253701      56  253680  253710  253716      32  253776  253773  253779       1
  253773  253779  253785       3  253749  253743  253761      42  253734  253728
  253773      36  253734  253743  253749      69  253734  253743  253761      69
  253728  253734  253743      70  253728  253773  253776       9  253728  253773
  253779      10  253722  253728  253734      41  253722  253728  253773      32
  253824  253821  253827       1  253821  253827  253833       3  253797  253791
  253809      42  253791  253785  253821      44  253785  253791  253797      48
  253785  253791  253809      48  253785  253821  253824       9  253785  253821
  253827      10  253779  253785  253791      49  253779  253785  253821      32
  253881  253878  253884       1  253878  253884  253890       3  253845  253839
  253857      69  253839  253833  253878      44  253839  253857  253866     101
  253833  253839  253845      48  253833  253839  253857     102  253833  253878
  253881       9  253833  253878  253884      10  253827  253833  253839      49
  253827  253833  253878      32  253938  253935  253941       1  253935  253941
  253947       3  253902  253896  253914      69  253896  253890  253935      44
  253896  253914  253923     101  253890  253896  253902      48  253890  253896
  253914     102  253890  253935  253938       9  253890  253935  253941      10
  253884  253890  253896      49  253884  253890  253935      32  253968  253965
  253971       1  253965  253971  253977       3  253953  253947  253965       5
  253947  253965  253968       9  253947  253965  253971      10  253941  253947
  253953      56  253941  253947  253965      32  254013  254010  254016       1
  254010  254016  254022       3  254004  254001  254007      33  253992  254001
  254004      37  253992  254001  254007      37  253983  253977  254010      36
  253983  253992  254001     103  253977  253983  253992      79  253977  254010
  254013       9  253977  254010  254016      10  253971  253977  253983      41
  253971  253977  254010      32  254049  254046  254052       1  254046  254052
  254058       3  254040  254037  254043      33  254028  254022  254046      36
  254028  254037  254040      37  254028  254037  254043      37  254022  254028
  254037      40  254022  254046  254049       9  254022  254046  254052      10
  254016  254022  254028      41  254016  254022  254046      32  254097  254094
  254100       1  254094  254100  254106       3  254070  254064  254082      42
  254064  254058  254094      44  254058  254064  254070      48  254058  254064
  254082      48  254058  254094  254097       9  254058  254094  254100      10
  254052  254058  254064      49  254052  254058  254094      32  254133  254130
  254136       1  254130  254136  254142       3  254124  254121  254127      33
  254112  254106  254130      36  254112  254121  254124      37  254112  254121
  254127      37  254106  254112  254121      40  254106  254130  254133       9
  254106  254130  254136      10  254100  254106  254112      41  254100  254106
  254130      32  254154  254151  254157       1  254151  254157  254163       3
  254142  254151  254154       9  254142  254151  254157      10  254136  254142
  254151      32  254199  254196  254202       1  254196  254202  254208       3
  254190  254187  254193      33  254178  254187  254190      37  254178  254187
  254193      37  254169  254163  254196      36  254169  254178  254187     103
  254163  254169  254178      79  254163  254196  254199       9  254163  254196
  254202      10  254157  254163  254169      41  254157  254163  254196      32
  254229  254226  254232       1  254226  254232  254238       3  254214  254208
  254226       5  254208  254226  254229       9  254208  254226  254232      10
  254202  254208  254214      56  254202  254208  254226      32  254286  254283
  254289       1  254283  254289  254295       3  254259  254253  254271      42
  254244  254238  254283      36  254244  254253  254259      69  254244  254253
  254271      69  254238  254244  254253      70  254238  254283  254286       9
  254238  254283  254289      10  254232  254238  254244      41  254232  254238
  254283      32  254319  254316  254322       1  254316  254322  254328       3
  254301  254295  254316      36  254295  254301  254310     107  254295  254316
  254319       9  254295  254316  254322      10  254289  254295  254301      41
  254289  254295  254316      32  254361  254358  254364       1  254358  254364
  254370       3  254340  254334  254352      85  254334  254328  254358      44
  254328  254334  254340      48  254328  254334  254352      90  254328  254358
  254361       9  254328  254358  254364      10  254322  254328  254334      49
  254322  254328  254358      32  254418  254415  254421       1  254415  254421
  254427       3  254391  254385  254403      42  254376  254370  254415      36
  254376  254385  254391      69  254376  254385  254403      69  254370  254376
  254385      70  254370  254415  254418       9  254370  254415  254421      10
  254364  254370  254376      41  254364  254370  254415      32  254466  254463
  254469       1  254463  254469  254475       3  254439  254433  254451      42
  254433  254427  254463      44  254427  254433  254439      48  254427  254433
  254451      48  254427  254463  254466       9  254427  254463  254469      10
  254421  254427  254433      49  254421  254427  254463      32  254523  254520
  254526       1  254520  254526  254532       3  254496  254490  254508      42
  254481  254475  254520      36  254481  254490  254496      69  254481  254490
  254508      69  254475  254481  254490      70  254475  254520  254523       9
  254475  254520  254526      10  254469  254475  254481      41  254469  254475
  254520      32  254565  254562  254568       1  254562  254568  254574       3
  254550  254547  254553       1  254538  254532  254562      36  254538  254547
  254550      82  254538  254547  254553      83  254532  254538  254547     134
  254532  254562  254565       9  254532  254562  254568      10  254526  254532
  254538      41  254526  254532  254562      32  254637  254634  254640       1
  254634  254640  254646       3  254616  254613  254625      59  254607  254613
  254616      59  254607  254613  254625      59  254598  254607  254613      64
  254589  254598  254607      66  254580  254574  254634      24  254580  254589
  254598      23  254574  254580  254589      28  254574  254634  254637       9
  254574  254634  254640      10  254568  254574  254580      31  254568  254574
  254634      32  254694  254691  254697       1  254691  254697  254703       3
  254667  254661  254679      42  254652  254646  254691      36  254652  254661
  254667      69  254652  254661  254679      69  254646  254652  254661      70
  254646  254691  254694       9  254646  254691  254697      10  254640  254646
  254652      41  254640  254646  254691      32  254760  254757  254763       1
  254757  254763  254769       3  254727  254736  254745      22  254718  254727
  254736      23  254709  254703  254757      24  254709  254718  254727      23
  254703  254709  254718      28  254703  254757  254760       9  254703  254757
  254763      10  254697  254703  254709      31  254697  254703  254757      32
  254808  254805  254811       1  254805  254811  254817       3  254781  254775
  254793      42  254775  254769  254805      44  254769  254775  254781      48
  254769  254775  254793      48  254769  254805  254808       9  254769  254805
  254811      10  254763  254769  254775      49  254763  254769  254805      32
  254829  254826  254832       1  254826  254832  254838       3  254817  254826
  254829       9  254817  254826  254832      10  254811  254817  254826      32
  254886  254883  254889       1  254883  254889  254895       3  254859  254853
  254871      42  254844  254838  254883      36  254844  254853  254859      69
  254844  254853  254871      69  254838  254844  254853      70  254838  254883
  254886       9  254838  254883  254889      10  254832  254838  254844      41
  254832  254838  254883      32  254937  254934  254940       1  254934  254940
  254946       3  254922  254919  254925       1  254910  254919  254922      82
  254910  254919  254925      83  254901  254895  254934      36  254901  254910
  254919      84  254895  254901  254910      79  254895  254934  254937       9
  254895  254934  254940      10  254889  254895  254901      41  254889  254895
  254934      32  254985  254982  254988       1  254982  254988  254994       3
  254958  254952  254970      42  254952  254946  254982      44  254946  254952
  254958      48  254946  254952  254970      48  254946  254982  254985       9
  254946  254982  254988      10  254940  254946  254952      49  254940  254946
  254982      32  255033  255030  255036       1  255030  255036  255042       3
  255006  255000  255018      42  255000  254994  255030      44  254994  255000
  255006      48  254994  255000  255018      48  254994  255030  255033       9
  254994  255030  255036      10  254988  254994  255000      49  254988  254994
  255030      32  255063  255060  255066       1  255060  255066  255072       3
  255048  255042  255060       5  255042  255060  255063       9  255042  255060
  255066      10  255036  255042  255048      56  255036  255042  255060      32
  255111  255108  255114       1  255108  255114  255120       3  255084  255078
  255096      42  255078  255072  255108      44  255072  255078  255084      48
  255072  255078  255096      48  255072  255108  255111       9  255072  255108
  255114      10  255066  255072  255078      49  255066  255072  255108      32
  255177  255174  255180       1  255174  255180  255186       3  255144  255153
  255162      22  255135  255144  255153      23  255126  255120  255174      24
  255126  255135  255144      23  255120  255126  255135      28  255120  255174
  255177       9  255120  255174  255180      10  255114  255120  255126      31
  255114  255120  255174      32  255207  255204  255210       1  255204  255210
  255213      91  255204  255210  255240       3  255192  255186  255204       5
  255186  255204  255207       9  255186  255204  255210      10  255180  255186
  255192      56  255180  255186  255204      32  255249  255246  255252       1
  255246  255252  255258       3  255240  255246  255249       9  255240  255246
  255252      10  255231  255240  255246       5  255222  255231  255240      93
  255213  255210  255240      95  255213  255222  255231      96  255210  255213
  255222      98  255210  255240  255231      56  255210  255240  255246      32
  255270  255267  255273       1  255267  255273  255279       3  255258  255267
  255270       9  255258  255267  255273      10  255252  255258  255267      32
  255330  255327  255333       1  255327  255333  255339       3  255309  255315
  255321      51  255303  255309  255315      51  255297  255294  255321      51
  255297  255303  255309      51  255294  255297  255303      51  255294  255321
  255315      51  255285  255279  255327       5  255285  255294  255297      53
  255285  255294  255321      53  255279  255285  255294      55  255279  255327
  255330       9  255279  255327  255333      10  255273  255279  255285      56
  255273  255279  255327      32  255351  255348  255354       1  255348  255354
  255360       3  255339  255348  255351       9  255339  255348  255354      10
  255333  255339  255348      32  255387  255384  255390       1  255384  255390
  255396       3  255378  255375  255381      33  255366  255360  255384      36
  255366  255375  255378      37  255366  255375  255381      37  255360  255366
  255375      40  255360  255384  255387       9  255360  255384  255390      10
  255354  255360  255366      41  255354  255360  255384      32  255429  255426
  255432       1  255426  255432  255438       3  255414  255411  255417       1
  255402  255396  255426      36  255402  255411  255414      82  255402  255411
  255417      83  255396  255402  255411     134  255396  255426  255429       9
  255396  255426  255432      10  255390  255396  255402      41  255390  255396
  255426      32  255501  255498  255504       1  255498  255504  255510       3
  255480  255477  255489      59  255471  255477  255480      59  255471  255477
  255489      59  255462  255471  255477      64  255453  255462  255471      66
  255444  255438  255498      24  255444  255453  255462      23  255438  255444
  255453      28  255438  255498  255501       9  255438  255498  255504      10
  255432  255438  255444      31  255432  255438  255498      32  255567  255564
  255570       1  255564  255570  255576       3  255534  255543  255552      22
  255525  255534  255543      23  255516  255510  255564      24  255516  255525
  255534      23  255510  255516  255525      28  255510  255564  255567       9
  255510  255564  255570      10  255504  255510  255516      31  255504  255510
  255564      32  255609  255606  255612       1  255606  255612  255618       3
  255594  255591  255597       1  255582  255576  255606      36  255582  255591
  255594      82  255582  255591  255597      83  255576  255582  255591     134
  255576  255606  255609       9  255576  255606  255612      10  255570  255576
  255582      41  255570  255576  255606      32  255660  255657  255663       1
  255657  255663  255669       3  255645  255642  255648       1  255633  255642
  255645      82  255633  255642  255648      83  255624  255618  255657      36
  255624  255633  255642      84  255618  255624  255633      79  255618  255657
  255660       9  255618  255657  255663      10  255612  255618  255624      41
  255612  255618  255657      32  255717  255714  255720       1  255714  255720
  255726       3  255690  255684  255702      42  255675  255669  255714      36
  255675  255684  255690      69  255675  255684  255702      69  255669  255675
  255684      70  255669  255714  255717       9  255669  255714  255720      10
  255663  255669  255675      41  255663  255669  255714      32  255783  255780
  255786       1  255780  255786  255792       3  255750  255759  255768      22
  255741  255750  255759      23  255732  255726  255780      24  255732  255741
  255750      23  255726  255732  255741      28  255726  255780  255783       9
  255726  255780  255786      10  255720  255726  255732      31  255720  255726
  255780      32  255819  255816  255822       1  255816  255822  255828       3
  255810  255807  255813      33  255798  255792  255816      36  255798  255807
  255810      37  255798  255807  255813      37  255792  255798  255807      40
  255792  255816  255819       9  255792  255816  255822      10  255786  255792
  255798      41  255786  255792  255816      32  255870  255867  255873       1
  255867  255873  255879       3  255843  255852  255855      75  255834  255828
  255867      36  255834  255843  255852      78  255828  255834  255843      79
  255828  255867  255870       9  255828  255867  255873      10  255822  255828
  255834      41  255822  255828  255867      32  255900  255897  255903       1
  255897  255903  255909       3  255885  255879  255897       5  255879  255897
  255900       9  255879  255897  255903      10  255873  255879  255885      56
  255873  255879  255897      32  255957  255954  255960       1  255954  255960
  255966       3  255921  255915  255933      69  255915  255909  255954      44
  255915  255933  255942     101  255909  255915  255921      48  255909  255915
  255933     102  255909  255954  255957       9  255909  255954  255960      10
  255903  255909  255915      49  255903  255909  255954      32  255987  255984
  255990       1  255984  255990  255996       3  255972  255966  255984       5
  255966  255984  255987       9  255966  255984  255990      10  255960  255966
  255972      56  255960  255966  255984      32  256029  256026  256032       1
  256026  256032  256038       3  256008  256002  256020      85  256002  255996
  256026      44  255996  256002  256008      48  255996  256002  256020      90
  255996  256026  256029       9  255996  256026  256032      10  255990  255996
  256002      49  255990  255996  256026      32  256050  256047  256053       1
  256047  256053  256059       3  256038  256047  256050       9  256038  256047
  256053      10  256032  256038  256047      32  256071  256068  256074       1
  256068  256074  256080       3  256059  256068  256071       9  256059  256068
  256074      10  256053  256059  256068      32  256101  256098  256104       1
  256098  256104  256110       3  256086  256080  256098       5  256080  256098
  256101       9  256080  256098  256104      10  256074  256080  256086      56
  256074  256080  256098      32  256149  256146  256152       1  256146  256152
  256158       3  256122  256116  256134      42  256116  256110  256146      44
  256110  256116  256122      48  256110  256116  256134      48  256110  256146
  256149       9  256110  256146  256152      10  256104  256110  256116      49
  256104  256110  256146      32  256209  256206  256212       1  256206  256212
  256218       3  256188  256194  256200      51  256182  256188  256194      51
  256176  256173  256200      51  256176  256182  256188      51  256173  256176
  256182      51  256173  256200  256194      51  256164  256158  256206       5
  256164  256173  256176      53  256164  256173  256200      53  256158  256164
  256173      55  256158  256206  256209       9  256158  256206  256212      10
  256152  256158  256164      56  256152  256158  256206      32  256230  256227
  256233       1  256227  256233  256239       3  256218  256227  256230       9
  256218  256227  256233      10  256212  256218  256227      32  256275  256272
  256278       1  256272  256278  256284       3  256266  256263  256269      33
  256254  256263  256266      37  256254  256263  256269      37  256245  256239
  256272      36  256245  256254  256263     103  256239  256245  256254      79
  256239  256272  256275       9  256239  256272  256278      10  256233  256239
  256245      41  256233  256239  256272      32  256320  256317  256323       1
  256317  256323  256329       3  256311  256308  256314      33  256299  256308
  256311      37  256299  256308  256314      37  256290  256284  256317      36
  256290  256299  256308     103  256284  256290  256299      79  256284  256317
  256320       9  256284  256317  256323      10  256278  256284  256290      41
  256278  256284  256317      32  256341  256338  256344       1  256338  256344
  256350       3  256329  256338  256341       9  256329  256338  256344      10
  256323  256329  256338      32  256398  256395  256401       1  256395  256401
  256407       3  256371  256365  256383      42  256356  256350  256395      36
  256356  256365  256371      69  256356  256365  256383      69  256350  256356
  256365      70  256350  256395  256398       9  256350  256395  256401      10
  256344  256350  256356      41  256344  256350  256395      32  256440  256437
  256443       1  256437  256443  256449       3  256419  256413  256431      85
  256413  256407  256437      44  256407  256413  256419      48  256407  256413
  256431      90  256407  256437  256440       9  256407  256437  256443      10
  256401  256407  256413      49  256401  256407  256437      32  256497  256494
  256500       1  256494  256500  256506       3  256470  256464  256482      42
  256455  256449  256494      36  256455  256464  256470      69  256455  256464
  256482      69  256449  256455  256464      70  256449  256494  256497       9
  256449  256494  256500      10  256443  256449  256455      41  256443  256449
  256494      32  256539  256536  256542       1  256536  256542  256548       3
  256524  256521  256527       1  256512  256506  256536      36  256512  256521
  256524      82  256512  256521  256527      83  256506  256512  256521     134
  256506  256536  256539       9  256506  256536  256542      10  256500  256506
  256512      41  256500  256506  256536      32  256596  256593  256599       1
  256593  256599  256605       3  256569  256563  256581      42  256554  256548
  256593      36  256554  256563  256569      69  256554  256563  256581      69
  256548  256554  256563      70  256548  256593  256596       9  256548  256593
  256599      10  256542  256548  256554      41  256542  256548  256593      32
  256641  256638  256644       1  256638  256644  256650       3  256632  256629
  256635      33  256620  256629  256632      37  256620  256629  256635      37
  256611  256605  256638      36  256611  256620  256629     103  256605  256611
  256620      79  256605  256638  256641       9  256605  256638  256644      10
  256599  256605  256611      41  256599  256605  256638      32  256677  256674
  256680       1  256674  256680  256686       3  256668  256665  256671      33
  256656  256650  256674      36  256656  256665  256668      37  256656  256665
  256671      37  256650  256656  256665      40  256650  256674  256677       9
  256650  256674  256680      10  256644  256650  256656      41  256644  256650
  256674      32  256725  256722  256728       1  256722  256728  256734       3
  256698  256692  256710      42  256692  256686  256722      44  256686  256692
  256698      48  256686  256692  256710      48  256686  256722  256725       9
  256686  256722  256728      10  256680  256686  256692      49  256680  256686
  256722      32  256776  256773  256779       1  256773  256779  256782      91
  256773  256779  256809       3  256761  256758  256764       1  256749  256758
  256761      82  256749  256758  256764      83  256740  256734  256773      36
  256740  256749  256758      84  256734  256740  256749      79  256734  256773
  256776       9  256734  256773  256779      10  256728  256734  256740      41
  256728  256734  256773      32  256818  256815  256821       1  256815  256821
  256827       3  256809  256815  256818       9  256809  256815  256821      10
  256800  256809  256815       5  256791  256800  256809      93  256782  256779
  256809      95  256782  256791  256800      96  256779  256782  256791      98
  256779  256809  256800      56  256779  256809  256815      32  256869  256866
  256872       1  256866  256872  256878       3  256848  256854  256860     140
  256845  256842  256860     141  256845  256848  256854     143  256842  256845
  256848     144  256842  256860  256854     145  256833  256827  256866       5
  256833  256842  256845     148  256833  256842  256860     149  256827  256833
  256842     150  256827  256866  256869       9  256827  256866  256872      10
  256821  256827  256833      56  256821  256827  256866      32  256905  256902
  256908       1  256902  256908  256914       3  256896  256893  256899      33
  256884  256878  256902      36  256884  256893  256896      37  256884  256893
  256899      37  256878  256884  256893      40  256878  256902  256905       9
  256878  256902  256908      10  256872  256878  256884      41  256872  256878
  256902      32  256962  256959  256965       1  256959  256965  256971       3
  256935  256929  256947      42  256920  256914  256959      36  256920  256929
  256935      69  256920  256929  256947      69  256914  256920  256929      70
  256914  256959  256962       9  256914  256959  256965      10  256908  256914
  256920      41  256908  256914  256959      32  256983  256980  256986       1
  256980  256986  256992       3  256971  256980  256983       9  256971  256980
  256986      10  256965  256971  256980      32  257049  257046  257052       1
  257046  257052  257058       3  257016  257025  257034      22  257007  257016
  257025      23  256998  256992  257046      24  256998  257007  257016      23
  256992  256998  257007      28  256992  257046  257049       9  256992  257046
  257052      10  256986  256992  256998      31  256986  256992  257046      32
  257097  257094  257100       1  257094  257100  257106       3  257070  257064
  257082      42  257064  257058  257094      44  257058  257064  257070      48
  257058  257064  257082      48  257058  257094  257097       9  257058  257094
  257100      10  257052  257058  257064      49  257052  257058  257094      32
  257118  257115  257121       1  257115  257121  257127       3  257106  257115
  257118       9  257106  257115  257121      10  257100  257106  257115      32
  257163  257160  257166       1  257160  257166  257172       3  257154  257151
  257157      33  257142  257151  257154      37  257142  257151  257157      37
  257133  257127  257160      36  257133  257142  257151     103  257127  257133
  257142      79  257127  257160  257163       9  257127  257160  257166      10
  257121  257127  257133      41  257121  257127  257160      32  257211  257208
  257214       1  257208  257214  257220       3  257184  257178  257196      42
  257178  257172  257208      44  257172  257178  257184      48  257172  257178
  257196      48  257172  257208  257211       9  257172  257208  257214      10
  257166  257172  257178      49  257166  257172  257208      32  257268  257265
  257271       1  257265  257271  257277       3  257232  257226  257244      69
  257226  257220  257265      44  257226  257244  257253     101  257220  257226
  257232      48  257220  257226  257244     102  257220  257265  257268       9
  257220  257265  257271      10  257214  257220  257226      49  257214  257220
  257265      32  257316  257313  257319       1  257313  257319  257325       3
  257289  257283  257301      42  257283  257277  257313      44  257277  257283
  257289      48  257277  257283  257301      48  257277  257313  257316       9
  257277  257313  257319      10  257271  257277  257283      49  257271  257277
  257313      32  257358  257355  257361       1  257355  257361  257367       3
  257337  257331  257349      85  257331  257325  257355      44  257325  257331
  257337      48  257325  257331  257349      90  257325  257355  257358       9
  257325  257355  257361      10  257319  257325  257331      49  257319  257325
  257355      32  257424  257421  257427       1  257421  257427  257433       3
  257391  257400  257409      22  257382  257391  257400      23  257373  257367
  257421      24  257373  257382  257391      23  257367  257373  257382      28
  257367  257421  257424       9  257367  257421  257427      10  257361  257367
  257373      31  257361  257367  257421      32  257460  257457  257463       1
  257457  257463  257469       3  257451  257448  257454      33  257439  257433
  257457      36  257439  257448  257451      37  257439  257448  257454      37
  257433  257439  257448      40  257433  257457  257460       9  257433  257457
  257463      10  257427  257433  257439      41  257427  257433  257457      32
  257496  257493  257499       1  257493  257499  257505       3  257487  257484
  257490      33  257475  257469  257493      36  257475  257484  257487      37
  257475  257484  257490      37  257469  257475  257484      40  257469  257493
  257496       9  257469  257493  257499      10  257463  257469  257475      41
  257463  257469  257493      32  257526  257523  257529       1  257523  257529
  257535       3  257511  257505  257523       5  257505  257523  257526       9
  257505  257523  257529      10  257499  257505  257511      56  257499  257505
  257523      32  257577  257574  257580       1  257574  257580  257586       3
  257550  257559  257562      75  257541  257535  257574      36  257541  257550
  257559      78  257535  257541  257550      79  257535  257574  257577       9
  257535  257574  257580      10  257529  257535  257541      41  257529  257535
  257574      32  257634  257631  257637       1  257631  257637  257643       3
  257607  257601  257619      42  257592  257586  257631      36  257592  257601
  257607      69  257592  257601  257619      69  257586  257592  257601      70
  257586  257631  257634       9  257586  257631  257637      10  257580  257586
  257592      41  257580  257586  257631      32  257691  257688  257694       1
  257688  257694  257700       3  257664  257658  257676      42  257649  257643
  257688      36  257649  257658  257664      69  257649  257658  257676      69
  257643  257649  257658      70  257643  257688  257691       9  257643  257688
  257694      10  257637  257643  257649      41  257637  257643  257688      32
  257757  257754  257760       1  257754  257760  257766       3  257724  257733
  257742      22  257715  257724  257733      23  257706  257700  257754      24
  257706  257715  257724      23  257700  257706  257715      28  257700  257754
  257757       9  257700  257754  257760      10  257694  257700  257706      31
  257694  257700  257754      32  257778  257775  257781       1  257775  257781
  257787       3  257766  257775  257778       9  257766  257775  257781      10
  257760  257766  257775      32  257844  257841  257847       1  257841  257847
  257853       3  257811  257820  257829      22  257802  257811  257820      23
  257793  257787  257841      24  257793  257802  257811      23  257787  257793
  257802      28  257787  257841  257844       9  257787  257841  257847      10
  257781  257787  257793      31  257781  257787  257841      32  257865  257862
  257868       1  257862  257868  257874       3  257853  257862  257865       9
  257853  257862  257868      10  257847  257853  257862      32  257901  257898
  257904       1  257898  257904  257910       3  257892  257889  257895      33
  257880  257874  257898      36  257880  257889  257892      37  257880  257889
  257895      37  257874  257880  257889      40  257874  257898  257901       9
  257874  257898  257904      10  257868  257874  257880      41  257868  257874
  257898      32  257967  257964  257970       1  257964  257970  257976       3
  257934  257943  257952      22  257925  257934  257943      23  257916  257910
  257964      24  257916  257925  257934      23  257910  257916  257925      28
  257910  257964  257967       9  257910  257964  257970      10  257904  257910
  257916      31  257904  257910  257964      32  257997  257994  258000       1
  257994  258000  258006       3  257982  257976  257994       5  257976  257994
  257997       9  257976  257994  258000      10  257970  257976  257982      56
  257970  257976  257994      32  258048  258045  258051       1  258045  258051
  258057       3  258033  258030  258036       1  258021  258030  258033      82
  258021  258030  258036      83  258012  258006  258045      36  258012  258021
  258030      84  258006  258012  258021      79  258006  258045  258048       9
  258006  258045  258051      10  258000  258006  258012      41  258000  258006
  258045      32  258105  258102  258108       1  258102  258108  258114       3
  258069  258063  258081      69  258063  258057  258102      44  258063  258081
  258090     101  258057  258063  258069      48  258057  258063  258081     102
  258057  258102  258105       9  258057  258102  258108      10  258051  258057
  258063      49  258051  258057  258102      32  258150  258147  258153       1
  258147  258153  258159       3  258141  258138  258144      33  258129  258138
  258141      37  258129  258138  258144      37  258120  258114  258147      36
  258120  258129  258138     103  258114  258120  258129      79  258114  258147
  258150       9  258114  258147  258153      10  258108  258114  258120      41
  258108  258114  258147      32  258216  258213  258219       1  258213  258219
  258225       3  258183  258192  258201      22  258174  258183  258192      23
  258165  258159  258213      24  258165  258174  258183      23  258159  258165
  258174      28  258159  258213  258216       9  258159  258213  258219      10
  258153  258159  258165      31  258153  258159  258213      32  258288  258285
  258291       1  258285  258291  258297       3  258267  258264  258276      59
  258258  258264  258267      59  258258  258264  258276      59  258249  258258
  258264      64  258240  258249  258258      66  258231  258225  258285      24
  258231  258240  258249      23  258225  258231  258240      28  258225  258285
  258288       9  258225  258285  258291      10  258219  258225  258231      31
  258219  258225  258285      32  258345  258342  258348       1  258342  258348
  258354       3  258309  258303  258321      69  258303  258297  258342      44
  258303  258321  258330     101  258297  258303  258309      48  258297  258303
  258321     102  258297  258342  258345       9  258297  258342  258348      10
  258291  258297  258303      49  258291  258297  258342      32  258396  258393
  258399       1  258393  258399  258405       3  258381  258378  258384       1
  258369  258378  258381      82  258369  258378  258384      83  258360  258354
  258393      36  258360  258369  258378      84  258354  258360  258369      79
  258354  258393  258396       9  258354  258393  258399      10  258348  258354
  258360      41  258348  258354  258393      32  258441  258438  258444       1
  258438  258444  258450       3  258432  258429  258435      33  258420  258429
  258432      37  258420  258429  258435      37  258411  258405  258438      36
  258411  258420  258429     103  258405  258411  258420      79  258405  258438
  258441       9  258405  258438  258444      10  258399  258405  258411      41
  258399  258405  258438      32  258498  258495  258501       1  258495  258501
  258507       3  258462  258456  258474      69  258456  258450  258495      44
  258456  258474  258483     101  258450  258456  258462      48  258450  258456
  258474     102  258450  258495  258498       9  258450  258495  258501      10
  258444  258450  258456      49  258444  258450  258495      32  258555  258552
  258558       1  258552  258558  258564       3  258519  258513  258531      69
  258513  258507  258552      44  258513  258531  258540     101  258507  258513
  258519      48  258507  258513  258531     102  258507  258552  258555       9
  258507  258552  258558      10  258501  258507  258513      49  258501  258507
  258552      32  258600  258597  258603       1  258597  258603  258609       3
  258591  258588  258594      33  258579  258588  258591      37  258579  258588
  258594      37  258570  258564  258597      36  258570  258579  258588     103
  258564  258570  258579      79  258564  258597  258600       9  258564  258597
  258603      10  258558  258564  258570      41  258558  258564  258597      32
  258651  258648  258654       1  258648  258654  258660       3  258636  258633
  258639       1  258624  258633  258636      82  258624  258633  258639      83
  258615  258609  258648      36  258615  258624  258633      84  258609  258615
  258624      79  258609  258648  258651       9  258609  258648  258654      10
  258603  258609  258615      41  258603  258609  258648      32  258708  258705
  258711       1  258705  258711  258717       3  258681  258675  258693      42
  258666  258660  258705      36  258666  258675  258681      69  258666  258675
  258693      69  258660  258666  258675      70  258660  258705  258708       9
  258660  258705  258711      10  258654  258660  258666      41  258654  258660
  258705      32  258744  258741  258747       1  258741  258747  258753       3
  258735  258732  258738      33  258723  258717  258741      36  258723  258732
  258735      37  258723  258732  258738      37  258717  258723  258732      40
  258717  258741  258744       9  258717  258741  258747      10  258711  258717
  258723      41  258711  258717  258741      32  258792  258789  258795       1
  258789  258795  258801       3  258765  258759  258777      42  258759  258753
  258789      44  258753  258759  258765      48  258753  258759  258777      48
  258753  258789  258792       9  258753  258789  258795      10  258747  258753
  258759      49  258747  258753  258789      32  258834  258831  258837       1
  258831  258837  258843       3  258813  258807  258825      85  258807  258801
  258831      44  258801  258807  258813      48  258801  258807  258825      90
  258801  258831  258834       9  258801  258831  258837      10  258795  258801
  258807      49  258795  258801  258831      32  258876  258873  258879       1
  258873  258879  258885       3  258855  258849  258867      85  258849  258843
  258873      44  258843  258849  258855      48  258843  258849  258867      90
  258843  258873  258876       9  258843  258873  258879      10  258837  258843
  258849      49  258837  258843  258873      32  258909  258906  258912       1
  258906  258912  258918       3  258891  258885  258906      36  258885  258891
  258900     107  258885  258906  258909       9  258885  258906  258912      10
  258879  258885  258891      41  258879  258885  258906      32  258954  258951
  258957       1  258951  258957  258963       3  258945  258942  258948      33
  258933  258942  258945      37  258933  258942  258948      37  258924  258918
  258951      36  258924  258933  258942     103  258918  258924  258933      79
  258918  258951  258954       9  258918  258951  258957      10  258912  258918
  258924      41  258912  258918  258951      32  259017  259014  259020       1
  259014  259020  259026       3  258996  258993  259002     129  258993  259002
  259008     132  258987  258993  258996     129  258987  258993  259002     133
  258981  258978  259008      51  258981  258987  258993     132  258978  258981
  258987      51  258978  259008  259002      51  258969  258963  259014       5
  258969  258978  258981      53  258969  258978  259008      53  258963  258969
  258978      55  258963  259014  259017       9  258963  259014  259020      10
  258957  258963  258969      56  258957  258963  259014      32  259062  259059
  259065       1  259059  259065  259071       3  259053  259050  259056      33
  259041  259050  259053      37  259041  259050  259056      37  259032  259026
  259059      36  259032  259041  259050     103  259026  259032  259041      79
  259026  259059  259062       9  259026  259059  259065      10  259020  259026
  259032      41  259020  259026  259059      32  259128  259125  259131       1
  259125  259131  259137       3  259095  259104  259113      22  259086  259095
  259104      23  259077  259071  259125      24  259077  259086  259095      23
  259071  259077  259086      28  259071  259125  259128       9  259071  259125
  259131      10  259065  259071  259077      31  259065  259071  259125      32
  259173  259170  259176       1  259170  259176  259182       3  259164  259161
  259167      33  259152  259161  259164      37  259152  259161  259167      37
  259143  259137  259170      36  259143  259152  259161     103  259137  259143
  259152      79  259137  259170  259173       9  259137  259170  259176      10
  259131  259137  259143      41  259131  259137  259170      32  259239  259236
  259242       1  259236  259242  259248       3  259206  259215  259224      22
  259197  259206  259215      23  259188  259182  259236      24  259188  259197
  259206      23  259182  259188  259197      28  259182  259236  259239       9
  259182  259236  259242      10  259176  259182  259188      31  259176  259182
  259236      32  259296  259293  259299       1  259293  259299  259305       3
  259269  259263  259281      42  259254  259248  259293      36  259254  259263
  259269      69  259254  259263  259281      69  259248  259254  259263      70
  259248  259293  259296       9  259248  259293  259299      10  259242  259248
  259254      41  259242  259248  259293      32  259338  259335  259341       1
  259335  259341  259347       3  259323  259320  259326       1  259311  259305
  259335      36  259311  259320  259323      82  259311  259320  259326      83
  259305  259311  259320     134  259305  259335  259338       9  259305  259335
  259341      10  259299  259305  259311      41  259299  259305  259335      32
  259383  259380  259386       1  259380  259386  259392       3  259374  259371
  259377      33  259362  259371  259374      37  259362  259371  259377      37
  259353  259347  259380      36  259353  259362  259371     103  259347  259353
  259362      79  259347  259380  259383       9  259347  259380  259386      10
  259341  259347  259353      41  259341  259347  259380      32  259455  259452
  259458       1  259452  259458  259464       3  259434  259431  259443      59
  259425  259431  259434      59  259425  259431  259443      59  259416  259425
  259431      64  259407  259416  259425      66  259398  259392  259452      24
  259398  259407  259416      23  259392  259398  259407      28  259392  259452
  259455       9  259392  259452  259458      10  259386  259392  259398      31
  259386  259392  259452      32  259512  259509  259515       1  259509  259515
  259521       3  259485  259479  259497      42  259470  259464  259509      36
  259470  259479  259485      69  259470  259479  259497      69  259464  259470
  259479      70  259464  259509  259512       9  259464  259509  259515      10
  259458  259464  259470      41  259458  259464  259509      32  259542  259539
  259545       1  259539  259545  259551       3  259527  259521  259539       5
  259521  259539  259542       9  259521  259539  259545      10  259515  259521
  259527      56  259515  259521  259539      32  259608  259605  259611       1
  259605  259611  259617       3  259575  259584  259593      22  259566  259575
  259584      23  259557  259551  259605      24  259557  259566  259575      23
  259551  259557  259566      28  259551  259605  259608       9  259551  259605
  259611      10  259545  259551  259557      31  259545  259551  259605      32
  259665  259662  259668       1  259662  259668  259674       3  259638  259632
  259650      42  259623  259617  259662      36  259623  259632  259638      69
  259623  259632  259650      69  259617  259623  259632      70  259617  259662
  259665       9  259617  259662  259668      10  259611  259617  259623      41
  259611  259617  259662      32  259698  259695  259701       1  259695  259701
  259707       3  259680  259674  259695      36  259674  259680  259689     107
  259674  259695  259698       9  259674  259695  259701      10  259668  259674
  259680      41  259668  259674  259695      32  259734  259731  259737       1
  259731  259737  259743       3  259725  259722  259728      33  259713  259707
  259731      36  259713  259722  259725      37  259713  259722  259728      37
  259707  259713  259722      40  259707  259731  259734       9  259707  259731
  259737      10  259701  259707  259713      41  259701  259707  259731      32
  259755  259752  259758       1  259752  259758  259764       3  259743  259752
  259755       9  259743  259752  259758      10  259737  259743  259752      32
  259803  259800  259806       1  259800  259806  259812       3  259776  259770
  259788      42  259770  259764  259800      44  259764  259770  259776      48
  259764  259770  259788      48  259764  259800  259803       9  259764  259800
  259806      10  259758  259764  259770      49  259758  259764  259800      32
  259833  259830  259836       1  259830  259836  259842       3  259818  259812
  259830       5  259812  259830  259833       9  259812  259830  259836      10
  259806  259812  259818      56  259806  259812  259830      32  259881  259878
  259884       1  259878  259884  259890       3  259854  259848  259866      42
  259848  259842  259878      44  259842  259848  259854      48  259842  259848
  259866      48  259842  259878  259881       9  259842  259878  259884      10
  259836  259842  259848      49  259836  259842  259878      32  259938  259935
  259941       1  259935  259941  259947       3  259911  259905  259923      42
  259896  259890  259935      36  259896  259905  259911      69  259896  259905
  259923      69  259890  259896  259905      70  259890  259935  259938       9
  259890  259935  259941      10  259884  259890  259896      41  259884  259890
  259935      32  260004  260001  260007       1  260001  260007  260013       3
  259971  259980  259989      22  259962  259971  259980      23  259953  259947
  260001      24  259953  259962  259971      23  259947  259953  259962      28
  259947  260001  260004       9  259947  260001  260007      10  259941  259947
  259953      31  259941  259947  260001      32  260052  260049  260055       1
  260049  260055  260061       3  260025  260019  260037      42  260019  260013
  260049      44  260013  260019  260025      48  260013  260019  260037      48
  260013  260049  260052       9  260013  260049  260055      10  260007  260013
  260019      49  260007  260013  260049      32  260073  260070  260076       1
  260070  260076  260082       3  260061  260070  260073       9  260061  260070
  260076      10  260055  260061  260070      32  260094  260091  260097       1
  260091  260097  260103       3  260082  260091  260094       9  260082  260091
  260097      10  260076  260082  260091      32  260136  260133  260139       1
  260133  260139  260145       3  260115  260109  260127      85  260109  260103
  260133      44  260103  260109  260115      48  260103  260109  260127      90
  260103  260133  260136       9  260103  260133  260139      10  260097  260103
  260109      49  260097  260103  260133      32  260169  260166  260172       1
  260166  260172  260178       3  260151  260145  260166      36  260145  260151
  260160     107  260145  260166  260169       9  260145  260166  260172      10
  260139  260145  260151      41  260139  260145  260166      32  260205  260202
  260208       1  260202  260208  260214       3  260196  260193  260199      33
  260184  260178  260202      36  260184  260193  260196      37  260184  260193
  260199      37  260178  260184  260193      40  260178  260202  260205       9
  260178  260202  260208      10  260172  260178  260184      41  260172  260178
  260202      32  260253  260250  260256       1  260250  260256  260262       3
  260226  260220  260238      42  260220  260214  260250      44  260214  260220
  260226      48  260214  260220  260238      48  260214  260250  260253       9
  260214  260250  260256      10  260208  260214  260220      49  260208  260214
  260250      32  260298  260295  260301       1  260295  260301  260307       3
  260289  260286  260292      33  260277  260286  260289      37  260277  260286
  260292      37  260268  260262  260295      36  260268  260277  260286     103
  260262  260268  260277      79  260262  260295  260298       9  260262  260295
  260301      10  260256  260262  260268      41  260256  260262  260295      32
  260346  260343  260349       1  260343  260349  260355       3  260319  260313
  260331      42  260313  260307  260343      44  260307  260313  260319      48
  260307  260313  260331      48  260307  260343  260346       9  260307  260343
  260349      10  260301  260307  260313      49  260301  260307  260343      32
  260388  260385  260391       1  260385  260391  260397       3  260373  260370
  260376       1  260361  260355  260385      36  260361  260370  260373      82
  260361  260370  260376      83  260355  260361  260370     134  260355  260385
  260388       9  260355  260385  260391      10  260349  260355  260361      41
  260349  260355  260385      32  260433  260430  260436       1  260430  260436
  260442       3  260424  260421  260427      33  260412  260421  260424      37
  260412  260421  260427      37  260403  260397  260430      36  260403  260412
  260421     103  260397  260403  260412      79  260397  260430  260433       9
  260397  260430  260436      10  260391  260397  260403      41  260391  260397
  260430      32  260499  260496  260502       1  260496  260502  260508       3
  260466  260475  260484      22  260457  260466  260475      23  260448  260442
  260496      24  260448  260457  260466      23  260442  260448  260457      28
  260442  260496  260499       9  260442  260496  260502      10  260436  260442
  260448      31  260436  260442  260496      32  260565  260562  260568       1
  260562  260568  260574       3  260532  260541  260550      22  260523  260532
  260541      23  260514  260508  260562      24  260514  260523  260532      23
  260508  260514  260523      28  260508  260562  260565       9  260508  260562
  260568      10  260502  260508  260514      31  260502  260508  260562      32
  260601  260598  260604       1  260598  260604  260610       3  260592  260589
  260595      33  260580  260574  260598      36  260580  260589  260592      37
  260580  260589  260595      37  260574  260580  260589      40  260574  260598
  260601       9  260574  260598  260604      10  260568  260574  260580      41
  260568  260574  260598      32  260673  260670  260676       1  260670  260676
  260682       3  260652  260649  260661      59  260643  260649  260652      59
  260643  260649  260661      59  260634  260643  260649      64  260625  260634
  260643      66  260616  260610  260670      24  260616  260625  260634      23
  260610  260616  260625      28  260610  260670  260673       9  260610  260670
  260676      10  260604  260610  260616      31  260604  260610  260670      32
  260721  260718  260724       1  260718  260724  260730       3  260694  260688
  260706      42  260688  260682  260718      44  260682  260688  260694      48
  260682  260688  260706      48  260682  260718  260721       9  260682  260718
  260724      10  260676  260682  260688      49  260676  260682  260718      32
  260763  260760  260766       1  260760  260766  260772       3  260742  260736
  260754      85  260736  260730  260760      44  260730  260736  260742      48
  260730  260736  260754      90  260730  260760  260763       9  260730  260760
  260766      10  260724  260730  260736      49  260724  260730  260760      32
  260799  260796  260802       1  260796  260802  260808       3  260790  260787
  260793      33  260778  260772  260796      36  260778  260787  260790      37
  260778  260787  260793      37  260772  260778  260787      40  260772  260796
  260799       9  260772  260796  260802      10  260766  260772  260778      41
  260766  260772  260796      32  260829  260826  260832       1  260826  260832
  260838       3  260814  260808  260826       5  260808  260826  260829       9
  260808  260826  260832      10  260802  260808  260814      56  260802  260808
  260826      32  260886  260883  260889       1  260883  260889  260895       3
  260859  260853  260871      42  260844  260838  260883      36  260844  260853
  260859      69  260844  260853  260871      69  260838  260844  260853      70
  260838  260883  260886       9  260838  260883  260889      10  260832  260838
  260844      41  260832  260838  260883      32  260928  260925  260931       1
  260925  260931  260937       3  260913  260910  260916       1  260901  260895
  260925      36  260901  260910  260913      82  260901  260910  260916      83
  260895  260901  260910     134  260895  260925  260928       9  260895  260925
  260931      10  260889  260895  260901      41  260889  260895  260925      32
  260958  260955  260961       1  260955  260961  260967       3  260943  260937
  260955       5  260937  260955  260958       9  260937  260955  260961      10
  260931  260937  260943      56  260931  260937  260955      32  261000  260997
  261003       1  260997  261003  261009       3  260979  260973  260991      85
  260973  260967  260997      44  260967  260973  260979      48  260967  260973
  260991      90  260967  260997  261000       9  260967  260997  261003      10
  260961  260967  260973      49  260961  260967  260997      32  261072  261069
  261075       1  261069  261075  261081       3  261051  261048  261060      59
  261042  261048  261051      59  261042  261048  261060      59  261033  261042
  261048      64  261024  261033  261042      66  261015  261009  261069      24
  261015  261024  261033      23  261009  261015  261024      28  261009  261069
  261072       9  261009  261069  261075      10  261003  261009  261015      31
  261003  261009  261069      32  261102  261099  261105       1  261099  261105
  261111       3  261087  261081  261099       5  261081  261099  261102       9
  261081  261099  261105      10  261075  261081  261087      56  261075  261081
  261099      32  261132  261129  261135       1  261129  261135  261141       3
  261117  261111  261129       5  261111  261129  261132       9  261111  261129
  261135      10  261105  261111  261117      56  261105  261111  261129      32
  261180  261177  261183       1  261177  261183  261189       3  261153  261147
  261165      42  261147  261141  261177      44  261141  261147  261153      48
  261141  261147  261165      48  261141  261177  261180       9  261141  261177
  261183      10  261135  261141  261147      49  261135  261141  261177      32
  261225  261222  261228       1  261222  261228  261234       3  261216  261213
  261219      33  261204  261213  261216      37  261204  261213  261219      37
  261195  261189  261222      36  261195  261204  261213     103  261189  261195
  261204      79  261189  261222  261225       9  261189  261222  261228      10
  261183  261189  261195      41  261183  261189  261222      32  261270  261267
  261273       1  261267  261273  261279       3  261261  261258  261264      33
  261249  261258  261261      37  261249  261258  261264      37  261240  261234
  261267      36  261240  261249  261258     103  261234  261240  261249      79
  261234  261267  261270       9  261234  261267  261273      10  261228  261234
  261240      41  261228  261234  261267      32  261291  261288  261294       1
  261288  261294  261300       3  261279  261288  261291       9  261279  261288
  261294      10  261273  261279  261288      32  261348  261345  261351       1
  261345  261351  261357       3  261312  261306  261324      69  261306  261300
  261345      44  261306  261324  261333     101  261300  261306  261312      48
  261300  261306  261324     102  261300  261345  261348       9  261300  261345
  261351      10  261294  261300  261306      49  261294  261300  261345      32
  261396  261393  261399       1  261393  261399  261405       3  261369  261363
  261381      42  261363  261357  261393      44  261357  261363  261369      48
  261357  261363  261381      48  261357  261393  261396       9  261357  261393
  261399      10  261351  261357  261363      49  261351  261357  261393      32
  261453  261450  261456       1  261450  261456  261462       3  261426  261420
  261438      42  261411  261405  261450      36  261411  261420  261426      69
  261411  261420  261438      69  261405  261411  261420      70  261405  261450
  261453       9  261405  261450  261456      10  261399  261405  261411      41
  261399  261405  261450      32  261474  261471  261477       1  261471  261477
  261483       3  261462  261471  261474       9  261462  261471  261477      10
  261456  261462  261471      32  261495  261492  261498       1  261492  261498
  261504       3  261483  261492  261495       9  261483  261492  261498      10
  261477  261483  261492      32  261516  261513  261519       1  261513  261519
  261525       3  261504  261513  261516       9  261504  261513  261519      10
  261498  261504  261513      32  261549  261546  261552       1  261546  261552
  261558       3  261531  261525  261546      36  261525  261531  261540     137
  261525  261546  261549       9  261525  261546  261552      10  261519  261525
  261531      41  261519  261525  261546      32  261579  261576  261582       1
  261576  261582  261588       3  261564  261558  261576       5  261558  261576
  261579       9  261558  261576  261582      10  261552  261558  261564      56
  261552  261558  261576      32  261636  261633  261639       1  261633  261639
  261645       3  261609  261603  261621      42  261594  261588  261633      36
  261594  261603  261609      69  261594  261603  261621      69  261588  261594
  261603      70  261588  261633  261636       9  261588  261633  261639      10
  261582  261588  261594      41  261582  261588  261633      32  261693  261690
  261696       1  261690  261696  261702       3  261666  261660  261678      42
  261651  261645  261690      36  261651  261660  261666      69  261651  261660
  261678      69  261645  261651  261660      70  261645  261690  261693       9
  261645  261690  261696      10  261639  261645  261651      41  261639  261645
  261690      32  261765  261762  261768       1  261762  261768  261774       3
  261744  261741  261753      59  261735  261741  261744      59  261735  261741
  261753      59  261726  261735  261741      64  261717  261726  261735      66
  261708  261702  261762      24  261708  261717  261726      23  261702  261708
  261717      28  261702  261762  261765       9  261702  261762  261768      10
  261696  261702  261708      31  261696  261702  261762      32  261798  261795
  261801       1  261795  261801  261807       3  261780  261774  261795      36
  261774  261780  261789     137  261774  261795  261798       9  261774  261795
  261801      10  261768  261774  261780      41  261768  261774  261795      32
  261855  261852  261858       1  261852  261858  261861      91  261852  261858
  261888       3  261819  261813  261831      69  261813  261807  261852      44
  261813  261831  261840     101  261807  261813  261819      48  261807  261813
  261831     102  261807  261852  261855       9  261807  261852  261858      10
  261801  261807  261813      49  261801  261807  261852      32  261897  261894
  261900       1  261894  261900  261906       3  261888  261894  261897       9
  261888  261894  261900      10  261879  261888  261894       5  261870  261879
  261888      93  261861  261858  261888      95  261861  261870  261879      96
  261858  261861  261870      98  261858  261888  261879      56  261858  261888
  261894      32  261927  261924  261930       1  261924  261930  261936       3
  261912  261906  261924       5  261906  261924  261927       9  261906  261924
  261930      10  261900  261906  261912      56  261900  261906  261924      32
  261984  261981  261987       1  261981  261987  261993       3  261957  261951
  261969      42  261942  261936  261981      36  261942  261951  261957      69
  261942  261951  261969      69  261936  261942  261951      70  261936  261981
  261984       9  261936  261981  261987      10  261930  261936  261942      41
  261930  261936  261981      32  262020  262017  262023       1  262017  262023
  262029       3  262011  262008  262014      33  261999  261993  262017      36
  261999  262008  262011      37  261999  262008  262014      37  261993  261999
  262008      40  261993  262017  262020       9  261993  262017  262023      10
  261987  261993  261999      41  261987  261993  262017      32  262053  262050
  262056       1  262050  262056  262062       3  262035  262029  262050      36
  262029  262035  262044     107  262029  262050  262053       9  262029  262050
  262056      10  262023  262029  262035      41  262023  262029  262050      32
  262110  262107  262113       1  262107  262113  262119       3  262083  262077
  262095      42  262068  262062  262107      36  262068  262077  262083      69
  262068  262077  262095      69  262062  262068  262077      70  262062  262107
  262110       9  262062  262107  262113      10  262056  262062  262068      41
  262056  262062  262107      32  262152  262149  262155       1  262149  262155
  262158      91  262149  262155  262185       3  262131  262125  262143      85
  262125  262119  262149      44  262119  262125  262131      48  262119  262125
  262143      90  262119  262149  262152       9  262119  262149  262155      10
  262113  262119  262125      49  262113  262119  262149      32  262194  262191
  262197       1  262191  262197  262203       3  262185  262191  262194       9
  262185  262191  262197      10  262176  262185  262191       5  262167  262176
  262185      93  262158  262155  262185      95  262158  262167  262176      96
  262155  262158  262167      98  262155  262185  262176      56  262155  262185
  262191      32  262224  262221  262227       1  262221  262227  262233       3
  262209  262203  262221       5  262203  262221  262224       9  262203  262221
  262227      10  262197  262203  262209      56  262197  262203  262221      32
  262266  262263  262269       1  262263  262269  262275       3  262251  262248
  262254       1  262239  262233  262263      36  262239  262248  262251      82
  262239  262248  262254      83  262233  262239  262248     134  262233  262263
  262266       9  262233  262263  262269      10  262227  262233  262239      41
  262227  262233  262263      32  262311  262308  262314       1  262308  262314
  262320       3  262302  262299  262305      33  262290  262299  262302      37
  262290  262299  262305      37  262281  262275  262308      36  262281  262290
  262299     103  262275  262281  262290      79  262275  262308  262311       9
  262275  262308  262314      10  262269  262275  262281      41  262269  262275
  262308      32  262347  262344  262350       1  262344  262350  262356       3
  262338  262335  262341      33  262326  262320  262344      36  262326  262335
  262338      37  262326  262335  262341      37  262320  262326  262335      40
  262320  262344  262347       9  262320  262344  262350      10  262314  262320
  262326      41  262314  262320  262344      32  262398  262395  262401       1
  262395  262401  262407       3  262383  262380  262386       1  262371  262380
  262383      82  262371  262380  262386      83  262362  262356  262395      36
  262362  262371  262380      84  262356  262362  262371      79  262356  262395
  262398       9  262356  262395  262401      10  262350  262356  262362      41
  262350  262356  262395      32  262464  262461  262467       1  262461  262467
  262473       3  262431  262440  262449      22  262422  262431  262440      23
  262413  262407  262461      24  262413  262422  262431      23  262407  262413
  262422      28  262407  262461  262464       9  262407  262461  262467      10
  262401  262407  262413      31  262401  262407  262461      32  262521  262518
  262524       1  262518  262524  262530       3  262485  262479  262497      69
  262479  262473  262518      44  262479  262497  262506     101  262473  262479
  262485      48  262473  262479  262497     102  262473  262518  262521       9
  262473  262518  262524      10  262467  262473  262479      49  262467  262473
  262518      32  262542  262539  262545       1  262539  262545  262551       3
  262530  262539  262542       9  262530  262539  262545      10  262524  262530
  262539      32  262599  262596  262602       1  262596  262602  262608       3
  262563  262557  262575      69  262557  262551  262596      44  262557  262575
  262584     101  262551  262557  262563      48  262551  262557  262575     102
  262551  262596  262599       9  262551  262596  262602      10  262545  262551
  262557      49  262545  262551  262596      32  262644  262641  262647       1
  262641  262647  262653       3  262635  262632  262638      33  262623  262632
  262635      37  262623  262632  262638      37  262614  262608  262641      36
  262614  262623  262632     103  262608  262614  262623      79  262608  262641
  262644       9  262608  262641  262647      10  262602  262608  262614      41
  262602  262608  262641      32  262701  262698  262704       1  262698  262704
  262710       3  262665  262659  262677      69  262659  262653  262698      44
  262659  262677  262686     101  262653  262659  262665      48  262653  262659
  262677     102  262653  262698  262701       9  262653  262698  262704      10
  262647  262653  262659      49  262647  262653  262698      32  262758  262755
  262761       1  262755  262761  262767       3  262722  262716  262734      69
  262716  262710  262755      44  262716  262734  262743     101  262710  262716
  262722      48  262710  262716  262734     102  262710  262755  262758       9
  262710  262755  262761      10  262704  262710  262716      49  262704  262710
  262755      32  262824  262821  262827       1  262821  262827  262833       3
  262791  262800  262809      22  262782  262791  262800      23  262773  262767
  262821      24  262773  262782  262791      23  262767  262773  262782      28
  262767  262821  262824       9  262767  262821  262827      10  262761  262767
  262773      31  262761  262767  262821      32  262896  262893  262899       1
  262893  262899  262905       3  262875  262872  262884      59  262866  262872
  262875      59  262866  262872  262884      59  262857  262866  262872      64
  262848  262857  262866      66  262839  262833  262893      24  262839  262848
  262857      23  262833  262839  262848      28  262833  262893  262896       9
  262833  262893  262899      10  262827  262833  262839      31  262827  262833
  262893      32  262938  262935  262941       1  262935  262941  262947       3
  262917  262911  262929      85  262911  262905  262935      44  262905  262911
  262917      48  262905  262911  262929      90  262905  262935  262938       9
  262905  262935  262941      10  262899  262905  262911      49  262899  262905
  262935      32  262995  262992  262998       1  262992  262998  263004       3
  262968  262962  262980      42  262953  262947  262992      36  262953  262962
  262968      69  262953  262962  262980      69  262947  262953  262962      70
  262947  262992  262995       9  262947  262992  262998      10  262941  262947
  262953      41  262941  262947  262992      32  263061  263058  263064       1
  263058  263064  263070       3  263028  263037  263046      22  263019  263028
  263037      23  263010  263004  263058      24  263010  263019  263028      23
  263004  263010  263019      28  263004  263058  263061       9  263004  263058
  263064      10  262998  263004  263010      31  262998  263004  263058      32
  263118  263115  263121       1  263115  263121  263124      91  263115  263121
  263151       3  263082  263076  263094      69  263076  263070  263115      44
  263076  263094  263103     101  263070  263076  263082      48  263070  263076
  263094     102  263070  263115  263118       9  263070  263115  263121      10
  263064  263070  263076      49  263064  263070  263115      32  263160  263157
  263163       1  263157  263163  263169       3  263151  263157  263160       9
  263151  263157  263163      10  263142  263151  263157       5  263133  263142
  263151      93  263124  263121  263151      95  263124  263133  263142      96
  263121  263124  263133      98  263121  263151  263142      56  263121  263151
  263157      32  263190  263187  263193       1  263187  263193  263199       3
  263175  263169  263187       5  263169  263187  263190       9  263169  263187
  263193      10  263163  263169  263175      56  263163  263169  263187      32
  263241  263238  263244       1  263238  263244  263250       3  263214  263223
  263226      75  263205  263199  263238      36  263205  263214  263223      78
  263199  263205  263214      79  263199  263238  263241       9  263199  263238
  263244      10  263193  263199  263205      41  263193  263199  263238      32
  263283  263280  263286       1  263280  263286  263292       3  263262  263256
  263274      85  263256  263250  263280      44  263250  263256  263262      48
  263250  263256  263274      90  263250  263280  263283       9  263250  263280
  263286      10  263244  263250  263256      49  263244  263250  263280      32
  263340  263337  263343       1  263337  263343  263349       3  263304  263298
  263316      69  263298  263292  263337      44  263298  263316  263325     101
  263292  263298  263304      48  263292  263298  263316     102  263292  263337
  263340       9  263292  263337  263343      10  263286  263292  263298      49
  263286  263292  263337      32  263370  263367  263373       1  263367  263373
  263379       3  263355  263349  263367       5  263349  263367  263370       9
  263349  263367  263373      10  263343  263349  263355      56  263343  263349
  263367      32  263436  263433  263439       1  263433  263439  263445       3
  263403  263412  263421      22  263394  263403  263412      23  263385  263379
  263433      24  263385  263394  263403      23  263379  263385  263394      28
  263379  263433  263436       9  263379  263433  263439      10  263373  263379
  263385      31  263373  263379  263433      32  263478  263475  263481       1
  263475  263481  263487       3  263463  263460  263466       1  263451  263445
  263475      36  263451  263460  263463      82  263451  263460  263466      83
  263445  263451  263460     134  263445  263475  263478       9  263445  263475
  263481      10  263439  263445  263451      41  263439  263445  263475      32
  263508  263505  263511       1  263505  263511  263517       3  263493  263487
  263505       5  263487  263505  263508       9  263487  263505  263511      10
  263481  263487  263493      56  263481  263487  263505      32  263529  263526
  263532       1  263526  263532  263538       3  263517  263526  263529       9
  263517  263526  263532      10  263511  263517  263526      32  263577  263574
  263580       1  263574  263580  263586       3  263550  263544  263562      42
  263544  263538  263574      44  263538  263544  263550      48  263538  263544
  263562      48  263538  263574  263577       9  263538  263574  263580      10
  263532  263538  263544      49  263532  263538  263574      32  263622  263619
  263625       1  263619  263625  263631       3  263613  263610  263616      33
  263601  263610  263613      37  263601  263610  263616      37  263592  263586
  263619      36  263592  263601  263610     103  263586  263592  263601      79
  263586  263619  263622       9  263586  263619  263625      10  263580  263586
  263592      41  263580  263586  263619      32  263643  263640  263646       1
  263640  263646  263652       3  263631  263640  263643       9  263631  263640
  263646      10  263625  263631  263640      32  263676  263673  263679       1
  263673  263679  263685       3  263658  263652  263673      36  263652  263658
  263667     107  263652  263673  263676       9  263652  263673  263679      10
  263646  263652  263658      41  263646  263652  263673      32  263733  263730
  263736       1  263730  263736  263742       3  263706  263700  263718      42
  263691  263685  263730      36  263691  263700  263706      69  263691  263700
  263718      69  263685  263691  263700      70  263685  263730  263733       9
  263685  263730  263736      10  263679  263685  263691      41  263679  263685
  263730      32  263790  263787  263793       1  263787  263793  263799       3
  263754  263748  263766      69  263748  263742  263787      44  263748  263766
  263775     101  263742  263748  263754      48  263742  263748  263766     102
  263742  263787  263790       9  263742  263787  263793      10  263736  263742
  263748      49  263736  263742  263787      32  263838  263835  263841       1
  263835  263841  263847       3  263811  263805  263823      42  263805  263799
  263835      44  263799  263805  263811      48  263799  263805  263823      48
  263799  263835  263838       9  263799  263835  263841      10  263793  263799
  263805      49  263793  263799  263835      32  263883  263880  263886       1
  263880  263886  263892       3  263874  263871  263877      33  263862  263871
  263874      37  263862  263871  263877      37  263853  263847  263880      36
  263853  263862  263871     103  263847  263853  263862      79  263847  263880
  263883       9  263847  263880  263886      10  263841  263847  263853      41
  263841  263847  263880      32  263949  263946  263952       1  263946  263952
  263958       3  263916  263925  263934      22  263907  263916  263925      23
  263898  263892  263946      24  263898  263907  263916      23  263892  263898
  263907      28  263892  263946  263949       9  263892  263946  263952      10
  263886  263892  263898      31  263886  263892  263946      32  264006  264003
  264009       1  264003  264009  264015       3  263970  263964  263982      69
  263964  263958  264003      44  263964  263982  263991     101  263958  263964
  263970      48  263958  263964  263982     102  263958  264003  264006       9
  263958  264003  264009      10  263952  263958  263964      49  263952  263958
  264003      32  264057  264054  264060       1  264054  264060  264066       3
  264030  264039  264042      75  264021  264015  264054      36  264021  264030
  264039      78  264015  264021  264030      79  264015  264054  264057       9
  264015  264054  264060      10  264009  264015  264021      41  264009  264015
  264054      32  264108  264105  264111       1  264105  264111  264117       3
  264093  264090  264096       1  264081  264090  264093      82  264081  264090
  264096      83  264072  264066  264105      36  264072  264081  264090      84
  264066  264072  264081      79  264066  264105  264108       9  264066  264105
  264111      10  264060  264066  264072      41  264060  264066  264105      32
  264141  264138  264144       1  264138  264144  264150       3  264123  264117
  264138      36  264117  264123  264132     107  264117  264138  264141       9
  264117  264138  264144      10  264111  264117  264123      41  264111  264117
  264138      32  264174  264171  264177       1  264171  264177  264183       3
  264156  264150  264171      36  264150  264156  264165     107  264150  264171
  264174       9  264150  264171  264177      10  264144  264150  264156      41
  264144  264150  264171      32  264207  264204  264210       1  264204  264210
  264216       3  264189  264183  264204      36  264183  264189  264198     107
  264183  264204  264207       9  264183  264204  264210      10  264177  264183
  264189      41  264177  264183  264204      32  264252  264249  264255       1
  264249  264255  264261       3  264243  264240  264246      33  264231  264240
  264243      37  264231  264240  264246      37  264222  264216  264249      36
  264222  264231  264240     103  264216  264222  264231      79  264216  264249
  264252       9  264216  264249  264255      10  264210  264216  264222      41
  264210  264216  264249      32  264300  264297  264303       1  264297  264303
  264309       3  264273  264267  264285      42  264267  264261  264297      44
  264261  264267  264273      48  264261  264267  264285      48  264261  264297
  264300       9  264261  264297  264303      10  264255  264261  264267      49
  264255  264261  264297      32  264321  264318  264324       1  264318  264324
  264330       3  264309  264318  264321       9  264309  264318  264324      10
  264303  264309  264318      32  264384  264381  264387       1  264381  264387
  264393       3  264363  264360  264369     129  264360  264369  264375     132
  264354  264360  264363     129  264354  264360  264369     133  264348  264345
  264375      51  264348  264354  264360     132  264345  264348  264354      51
  264345  264375  264369      51  264336  264330  264381       5  264336  264345
  264348      53  264336  264345  264375      53  264330  264336  264345      55
  264330  264381  264384       9  264330  264381  264387      10  264324  264330
  264336      56  264324  264330  264381      32  264420  264417  264423       1
  264417  264423  264429       3  264411  264408  264414      33  264399  264393
  264417      36  264399  264408  264411      37  264399  264408  264414      37
  264393  264399  264408      40  264393  264417  264420       9  264393  264417
  264423      10  264387  264393  264399      41  264387  264393  264417      32
  264450  264447  264453       1  264447  264453  264459       3  264435  264429
  264447       5  264429  264447  264450       9  264429  264447  264453      10
  264423  264429  264435      56  264423  264429  264447      32  264501  264498
  264504       1  264498  264504  264510       3  264474  264483  264486      75
  264465  264459  264498      36  264465  264474  264483      78  264459  264465
  264474      79  264459  264498  264501       9  264459  264498  264504      10
  264453  264459  264465      41  264453  264459  264498      32  264531  264528
  264534       1  264528  264534  264540       3  264516  264510  264528       5
  264510  264528  264531       9  264510  264528  264534      10  264504  264510
  264516      56  264504  264510  264528      32  264552  264549  264555       1
  264549  264555  264561       3  264540  264549  264552       9  264540  264549
  264555      10  264534  264540  264549      32  264588  264585  264591       1
  264585  264591  264597       3  264579  264576  264582      33  264567  264561
  264585      36  264567  264576  264579      37  264567  264576  264582      37
  264561  264567  264576      40  264561  264585  264588       9  264561  264585
  264591      10  264555  264561  264567      41  264555  264561  264585      32
  264648  264645  264651       1  264645  264651  264657       3  264627  264633
  264639      51  264621  264627  264633      51  264615  264612  264639      51
  264615  264621  264627      51  264612  264615  264621      51  264612  264639
  264633      51  264603  264597  264645       5  264603  264612  264615      53
  264603  264612  264639      53  264597  264603  264612      55  264597  264645
  264648       9  264597  264645  264651      10  264591  264597  264603      56
  264591  264597  264645      32  264696  264693  264699       1  264693  264699
  264705       3  264669  264663  264681      42  264663  264657  264693      44
  264657  264663  264669      48  264657  264663  264681      48  264657  264693
  264696       9  264657  264693  264699      10  264651  264657  264663      49
  264651  264657  264693      32  264738  264735  264741       1  264735  264741
  264747       3  264723  264720  264726       1  264711  264705  264735      36
  264711  264720  264723      82  264711  264720  264726      83  264705  264711
  264720     134  264705  264735  264738       9  264705  264735  264741      10
  264699  264705  264711      41  264699  264705  264735      32  264789  264786
  264792       1  264786  264792  264798       3  264762  264771  264774      75
  264753  264747  264786      36  264753  264762  264771      78  264747  264753
  264762      79  264747  264786  264789       9  264747  264786  264792      10
  264741  264747  264753      41  264741  264747  264786      32  264837  264834
  264840       1  264834  264840  264846       3  264810  264804  264822      42
  264804  264798  264834      44  264798  264804  264810      48  264798  264804
  264822      48  264798  264834  264837       9  264798  264834  264840      10
  264792  264798  264804      49  264792  264798  264834      32  264882  264879
  264885       1  264879  264885  264891       3  264873  264870  264876      33
  264861  264870  264873      37  264861  264870  264876      37  264852  264846
  264879      36  264852  264861  264870     103  264846  264852  264861      79
  264846  264879  264882       9  264846  264879  264885      10  264840  264846
  264852      41  264840  264846  264879      32  264948  264945  264951       1
  264945  264951  264957       3  264915  264924  264933      22  264906  264915
  264924      23  264897  264891  264945      24  264897  264906  264915      23
  264891  264897  264906      28  264891  264945  264948       9  264891  264945
  264951      10  264885  264891  264897      31  264885  264891  264945      32
  264969  264966  264972       1  264966  264972  264978       3  264957  264966
  264969       9  264957  264966  264972      10  264951  264957  264966      32
  265026  265023  265029       1  265023  265029  265035       3  264990  264984
  265002      69  264984  264978  265023      44  264984  265002  265011     101
  264978  264984  264990      48  264978  264984  265002     102  264978  265023
  265026       9  264978  265023  265029      10  264972  264978  264984      49
  264972  264978  265023      32  265083  265080  265086       1  265080  265086
  265092       3  265047  265041  265059      69  265041  265035  265080      44
  265041  265059  265068     101  265035  265041  265047      48  265035  265041
  265059     102  265035  265080  265083       9  265035  265080  265086      10
  265029  265035  265041      49  265029  265035  265080      32  265119  265116
  265122       1  265116  265122  265125      91  265116  265122  265152       3
  265110  265107  265113      33  265098  265092  265116      36  265098  265107
  265110      37  265098  265107  265113      37  265092  265098  265107      40
  265092  265116  265119       9  265092  265116  265122      10  265086  265092
  265098      41  265086  265092  265116      32  265161  265158  265164       1
  265158  265164  265170       3  265152  265158  265161       9  265152  265158
  265164      10  265143  265152  265158       5  265134  265143  265152      93
  265125  265122  265152      95  265125  265134  265143      96  265122  265125
  265134      98  265122  265152  265143      56  265122  265152  265158      32
  265203  265200  265206       1  265200  265206  265212       3  265182  265176
  265194      85  265176  265170  265200      44  265170  265176  265182      48
  265170  265176  265194      90  265170  265200  265203       9  265170  265200
  265206      10  265164  265170  265176      49  265164  265170  265200      32
  265269  265266  265272       1  265266  265272  265278       3  265236  265245
  265254      22  265227  265236  265245      23  265218  265212  265266      24
  265218  265227  265236      23  265212  265218  265227      28  265212  265266
  265269       9  265212  265266  265272      10  265206  265212  265218      31
  265206  265212  265266      32  265317  265314  265320       1  265314  265320
  265326       3  265290  265284  265302      42  265284  265278  265314      44
  265278  265284  265290      48  265278  265284  265302      48  265278  265314
  265317       9  265278  265314  265320      10  265272  265278  265284      49
  265272  265278  265314      32  265365  265362  265368       1  265362  265368
  265374       3  265338  265332  265350      42  265332  265326  265362      44
  265326  265332  265338      48  265326  265332  265350      48  265326  265362
  265365       9  265326  265362  265368      10  265320  265326  265332      49
  265320  265326  265362      32  265437  265434  265440       1  265434  265440
  265446       3  265416  265413  265425      59  265407  265413  265416      59
  265407  265413  265425      59  265398  265407  265413      64  265389  265398
  265407      66  265380  265374  265434      24  265380  265389  265398      23
  265374  265380  265389      28  265374  265434  265437       9  265374  265434
  265440      10  265368  265374  265380      31  265368  265374  265434      32
  265479  265476  265482       1  265476  265482  265488       3  265458  265452
  265470      85  265452  265446  265476      44  265446  265452  265458      48
  265446  265452  265470      90  265446  265476  265479       9  265446  265476
  265482      10  265440  265446  265452      49  265440  265446  265476      32
  265509  265506  265512       1  265506  265512  265518       3  265494  265488
  265506       5  265488  265506  265509       9  265488  265506  265512      10
  265482  265488  265494      56  265482  265488  265506      32  265566  265563
  265569       1  265563  265569  265575       3  265539  265533  265551      42
  265524  265518  265563      36  265524  265533  265539      69  265524  265533
  265551      69  265518  265524  265533      70  265518  265563  265566       9
  265518  265563  265569      10  265512  265518  265524      41  265512  265518
  265563      32  265623  265620  265626       1  265620  265626  265632       3
  265596  265590  265608      42  265581  265575  265620      36  265581  265590
  265596      69  265581  265590  265608      69  265575  265581  265590      70
  265575  265620  265623       9  265575  265620  265626      10  265569  265575
  265581      41  265569  265575  265620      32  265659  265656  265662       1
  265656  265662  265668       3  265650  265647  265653      33  265638  265632
  265656      36  265638  265647  265650      37  265638  265647  265653      37
  265632  265638  265647      40  265632  265656  265659       9  265632  265656
  265662      10  265626  265632  265638      41  265626  265632  265656      32
  265689  265686  265692       1  265686  265692  265698       3  265674  265668
  265686       5  265668  265686  265689       9  265668  265686  265692      10
  265662  265668  265674      56  265662  265668  265686      32  265719  265716
  265722       1  265716  265722  265728       3  265704  265698  265716       5
  265698  265716  265719       9  265698  265716  265722      10  265692  265698
  265704      56  265692  265698  265716      32  265740  265737  265743       1
  265737  265743  265749       3  265728  265737  265740       9  265728  265737
  265743      10  265722  265728  265737      32  265788  265785  265791       1
  265785  265791  265797       3  265761  265755  265773      42  265755  265749
  265785      44  265749  265755  265761      48  265749  265755  265773      48
  265749  265785  265788       9  265749  265785  265791      10  265743  265749
  265755      49  265743  265749  265785      32  265818  265815  265821       1
  265815  265821  265827       3  265803  265797  265815       5  265797  265815
  265818       9  265797  265815  265821      10  265791  265797  265803      56
  265791  265797  265815      32  265851  265848  265854       1  265848  265854
  265860       3  265833  265827  265848      36  265827  265833  265842     107
  265827  265848  265851       9  265827  265848  265854      10  265821  265827
  265833      41  265821  265827  265848      32  265908  265905  265911       1
  265905  265911  265917       3  265881  265875  265893      42  265866  265860
  265905      36  265866  265875  265881      69  265866  265875  265893      69
  265860  265866  265875      70  265860  265905  265908       9  265860  265905
  265911      10  265854  265860  265866      41  265854  265860  265905      32
  265965  265962  265968       1  265962  265968  265974       3  265938  265932
  265950      42  265923  265917  265962      36  265923  265932  265938      69
  265923  265932  265950      69  265917  265923  265932      70  265917  265962
  265965       9  265917  265962  265968      10  265911  265917  265923      41
  265911  265917  265962      32  266007  266004  266010       1  266004  266010
  266016       3  265986  265980  265998      85  265980  265974  266004      44
  265974  265980  265986      48  265974  265980  265998      90  265974  266004
  266007       9  265974  266004  266010      10  265968  265974  265980      49
  265968  265974  266004      32  266049  266046  266052       1  266046  266052
  266058       3  266028  266022  266040      85  266022  266016  266046      44
  266016  266022  266028      48  266016  266022  266040      90  266016  266046
  266049       9  266016  266046  266052      10  266010  266016  266022      49
  266010  266016  266046      32  266079  266076  266082       1  266076  266082
  266088       3  266064  266058  266076       5  266058  266076  266079       9
  266058  266076  266082      10  266052  266058  266064      56  266052  266058
  266076      32  266124  266121  266127       1  266121  266127  266133       3
  266115  266112  266118      33  266103  266112  266115      37  266103  266112
  266118      37  266094  266088  266121      36  266094  266103  266112     103
  266088  266094  266103      79  266088  266121  266124       9  266088  266121
  266127      10  266082  266088  266094      41  266082  266088  266121      32
  266172  266169  266175       1  266169  266175  266181       3  266145  266139
  266157      42  266139  266133  266169      44  266133  266139  266145      48
  266133  266139  266157      48  266133  266169  266172       9  266133  266169
  266175      10  266127  266133  266139      49  266127  266133  266169      32
  266220  266217  266223       1  266217  266223  266229       3  266193  266187
  266205      42  266187  266181  266217      44  266181  266187  266193      48
  266181  266187  266205      48  266181  266217  266220       9  266181  266217
  266223      10  266175  266181  266187      49  266175  266181  266217      32
  266268  266265  266271       1  266265  266271  266277       3  266241  266235
  266253      42  266235  266229  266265      44  266229  266235  266241      48
  266229  266235  266253      48  266229  266265  266268       9  266229  266265
  266271      10  266223  266229  266235      49  266223  266229  266265      32
  266310  266307  266313       1  266307  266313  266319       3  266289  266283
  266301      85  266283  266277  266307      44  266277  266283  266289      48
  266277  266283  266301      90  266277  266307  266310       9  266277  266307
  266313      10  266271  266277  266283      49  266271  266277  266307      32
  266355  266352  266358       1  266352  266358  266364       3  266346  266343
  266349      33  266334  266343  266346      37  266334  266343  266349      37
  266325  266319  266352      36  266325  266334  266343     103  266319  266325
  266334      79  266319  266352  266355       9  266319  266352  266358      10
  266313  266319  266325      41  266313  266319  266352      32  266412  266409
  266415       1  266409  266415  266418      91  266409  266415  266445       3
  266376  266370  266388      69  266370  266364  266409      44  266370  266388
  266397     101  266364  266370  266376      48  266364  266370  266388     102
  266364  266409  266412       9  266364  266409  266415      10  266358  266364
  266370      49  266358  266364  266409      32  266454  266451  266457       1
  266451  266457  266463       3  266445  266451  266454       9  266445  266451
  266457      10  266436  266445  266451       5  266427  266436  266445      93
  266418  266415  266445      95  266418  266427  266436      96  266415  266418
  266427      98  266415  266445  266436      56  266415  266445  266451      32
  266520  266517  266523       1  266517  266523  266529       3  266487  266496
  266505      22  266478  266487  266496      23  266469  266463  266517      24
  266469  266478  266487      23  266463  266469  266478      28  266463  266517
  266520       9  266463  266517  266523      10  266457  266463  266469      31
  266457  266463  266517      32  266565  266562  266568     151  266556  266553
  266559      33  266544  266553  266556      37  266544  266553  266559      37
  266535  266529  266562      36  266535  266544  266553     103  266529  266535
  266544      79  266529  266562  266565     152  266529  266562  266568     152
  266523  266529  266535      41  266523  266529  266562      32  266682  266676
  266688     155  266676  266688  266694     155  266664  266670  266673     157
  266661  266664  266670     158  266652  266649  266661     159  266649  266646
  266673     160  266649  266661  266664     161  266646  266649  266652     162
  266646  266649  266661     163  266646  266673  266670     164  266643  266646
  266649     165  266643  266646  266673     166  266637  266634  266673     168
  266637  266643  266646     169  266634  266628  266688     170  266634  266637
  266643     172  266634  266673  266670     173  266634  266673  266646     174
  266628  266634  266637     177  266628  266634  266673     178  266628  266688
  266676      96  266628  266688  266694     155  266625  266619  266676     179
  266625  266628  266634     181  266625  266628  266688     179  266619  266625
  266628     183  266619  266676  266682     155  266619  266676  266688      96
  266610  266619  266625     179  266610  266619  266676      96  266607  266610
  266619     179  266604  266598  266607     184  266601  266598  266604     185
  266601  266598  266607     184  266598  266607  266610     186  266595  266598
  266601     184  266595  266598  266604     184  266595  266598  266607     187
  266592  266586  266595     184  266589  266586  266592     185  266589  266586
  266595     184  266586  266595  266598     188  266583  266586  266589     184
  266583  266586  266592     184  266583  266586  266595     187  266580  266574
  266583     189  266577  266574  266580     190  266577  266574  266583     189
  266574  266583  266586     188  266571  266574  266577     190  266571  266574
  266580     190  266571  266574  266583     189  266739  266736  266742       1
  266736  266742  266748       3  266724  266718  266736       5  266718  266736
  266739       9  266718  266736  266742      10  266706  266718  266724      14
  266706  266718  266736      15  266805  266802  266808       1  266802  266808
  266814       3  266772  266781  266790      22  266763  266772  266781      23
  266754  266748  266802      24  266754  266763  266772      23  266748  266754
  266763      28  266748  266802  266805       9  266748  266802  266808      10
  266742  266748  266754      31  266742  266748  266802      32  266841  266838
  266844       1  266838  266844  266850       3  266832  266829  266835      33
  266820  266814  266838      36  266820  266829  266832      37  266820  266829
  266835      37  266814  266820  266829      40  266814  266838  266841       9
  266814  266838  266844      10  266808  266814  266820      41  266808  266814
  266838      32  266889  266886  266892       1  266886  266892  266898       3
  266862  266856  266874      42  266856  266850  266886      44  266850  266856
  266862      48  266850  266856  266874      48  266850  266886  266889       9
  266850  266886  266892      10  266844  266850  266856      49  266844  266850
  266886      32  266955  266952  266958       1  266952  266958  266964       3
  266922  266931  266940      22  266913  266922  266931      23  266904  266898
  266952      24  266904  266913  266922      23  266898  266904  266913      28
  266898  266952  266955       9  266898  266952  266958      10  266892  266898
  266904      31  266892  266898  266952      32  267015  267012  267018       1
  267012  267018  267024       3  266994  267000  267006      51  266988  266994
  267000      51  266982  266979  267006      51  266982  266988  266994      51
  266979  266982  266988      51  266979  267006  267000      51  266970  266964
  267012       5  266970  266979  266982      53  266970  266979  267006      53
  266964  266970  266979      55  266964  267012  267015       9  266964  267012
  267018      10  266958  266964  266970      56  266958  266964  267012      32
  267036  267033  267039       1  267033  267039  267045       3  267024  267033
  267036       9  267024  267033  267039      10  267018  267024  267033      32
  267066  267063  267069       1  267063  267069  267075       3  267051  267045
  267063       5  267045  267063  267066       9  267045  267063  267069      10
  267039  267045  267051      56  267039  267045  267063      32  267102  267099
  267105       1  267099  267105  267111       3  267093  267090  267096      33
  267081  267075  267099      36  267081  267090  267093      37  267081  267090
  267096      37  267075  267081  267090      40  267075  267099  267102       9
  267075  267099  267105      10  267069  267075  267081      41  267069  267075
  267099      32  267132  267129  267135       1  267129  267135  267141       3
  267117  267111  267129       5  267111  267129  267132       9  267111  267129
  267135      10  267105  267111  267117      56  267105  267111  267129      32
  267204  267201  267207       1  267201  267207  267213       3  267183  267180
  267192      59  267174  267180  267183      59  267174  267180  267192      59
  267165  267174  267180      64  267156  267165  267174      66  267147  267141
  267201      24  267147  267156  267165      23  267141  267147  267156      28
  267141  267201  267204       9  267141  267201  267207      10  267135  267141
  267147      31  267135  267141  267201      32  267234  267231  267237       1
  267231  267237  267243       3  267219  267213  267231       5  267213  267231
  267234       9  267213  267231  267237      10  267207  267213  267219      56
  267207  267213  267231      32  267291  267288  267294       1  267288  267294
  267300       3  267264  267258  267276      42  267249  267243  267288      36
  267249  267258  267264      69  267249  267258  267276      69  267243  267249
  267258      70  267243  267288  267291       9  267243  267288  267294      10
  267237  267243  267249      41  267237  267243  267288      32  267342  267339
  267345       1  267339  267345  267351       3  267315  267324  267327      75
  267306  267300  267339      36  267306  267315  267324      78  267300  267306
  267315      79  267300  267339  267342       9  267300  267339  267345      10
  267294  267300  267306      41  267294  267300  267339      32  267399  267396
  267402       1  267396  267402  267408       3  267372  267366  267384      42
  267357  267351  267396      36  267357  267366  267372      69  267357  267366
  267384      69  267351  267357  267366      70  267351  267396  267399       9
  267351  267396  267402      10  267345  267351  267357      41  267345  267351
  267396      32  267450  267447  267453       1  267447  267453  267459       3
  267435  267432  267438       1  267423  267432  267435      82  267423  267432
  267438      83  267414  267408  267447      36  267414  267423  267432      84
  267408  267414  267423      79  267408  267447  267450       9  267408  267447
  267453      10  267402  267408  267414      41  267402  267408  267447      32
  267471  267468  267474       1  267468  267474  267480       3  267459  267468
  267471       9  267459  267468  267474      10  267453  267459  267468      32
  267519  267516  267522       1  267516  267522  267528       3  267492  267486
  267504      42  267486  267480  267516      44  267480  267486  267492      48
  267480  267486  267504      48  267480  267516  267519       9  267480  267516
  267522      10  267474  267480  267486      49  267474  267480  267516      32
  267555  267552  267558       1  267552  267558  267564       3  267546  267543
  267549      33  267534  267528  267552      36  267534  267543  267546      37
  267534  267543  267549      37  267528  267534  267543      40  267528  267552
  267555       9  267528  267552  267558      10  267522  267528  267534      41
  267522  267528  267552      32  267612  267609  267615       1  267609  267615
  267621       3  267585  267579  267597      42  267570  267564  267609      36
  267570  267579  267585      69  267570  267579  267597      69  267564  267570
  267579      70  267564  267609  267612       9  267564  267609  267615      10
  267558  267564  267570      41  267558  267564  267609      32  267669  267666
  267672       1  267666  267672  267678       3  267642  267636  267654      42
  267627  267621  267666      36  267627  267636  267642      69  267627  267636
  267654      69  267621  267627  267636      70  267621  267666  267669       9
  267621  267666  267672      10  267615  267621  267627      41  267615  267621
  267666      32  267699  267696  267702       1  267696  267702  267708       3
  267684  267678  267696       5  267678  267696  267699       9  267678  267696
  267702      10  267672  267678  267684      56  267672  267678  267696      32
  267735  267732  267738       1  267732  267738  267744       3  267726  267723
  267729      33  267714  267708  267732      36  267714  267723  267726      37
  267714  267723  267729      37  267708  267714  267723      40  267708  267732
  267735       9  267708  267732  267738      10  267702  267708  267714      41
  267702  267708  267732      32  267765  267762  267768       1  267762  267768
  267774       3  267750  267744  267762       5  267744  267762  267765       9
  267744  267762  267768      10  267738  267744  267750      56  267738  267744
  267762      32  267813  267810  267816       1  267810  267816  267822       3
  267786  267780  267798      42  267780  267774  267810      44  267774  267780
  267786      48  267774  267780  267798      48  267774  267810  267813       9
  267774  267810  267816      10  267768  267774  267780      49  267768  267774
  267810      32  267843  267840  267846       1  267840  267846  267852       3
  267828  267822  267840       5  267822  267840  267843       9  267822  267840
  267846      10  267816  267822  267828      56  267816  267822  267840      32
  267891  267888  267894       1  267888  267894  267900       3  267864  267858
  267876      42  267858  267852  267888      44  267852  267858  267864      48
  267852  267858  267876      48  267852  267888  267891       9  267852  267888
  267894      10  267846  267852  267858      49  267846  267852  267888      32
  267933  267930  267936       1  267930  267936  267942       3  267912  267906
  267924      85  267906  267900  267930      44  267900  267906  267912      48
  267900  267906  267924      90  267900  267930  267933       9  267900  267930
  267936      10  267894  267900  267906      49  267894  267900  267930      32
  267984  267981  267987       1  267981  267987  267993       3  267957  267966
  267969      75  267948  267942  267981      36  267948  267957  267966      78
  267942  267948  267957      79  267942  267981  267984       9  267942  267981
  267987      10  267936  267942  267948      41  267936  267942  267981      32
  268005  268002  268008       1  268002  268008  268011      91  268002  268008
  268038       3  267993  268002  268005       9  267993  268002  268008      10
  267987  267993  268002      32  268047  268044  268050       1  268044  268050
  268056       3  268038  268044  268047       9  268038  268044  268050      10
  268029  268038  268044       5  268020  268029  268038      93  268011  268008
  268038      95  268011  268020  268029      96  268008  268011  268020      98
  268008  268038  268029      56  268008  268038  268044      32  268113  268110
  268116       1  268110  268116  268122       3  268080  268089  268098      22
  268071  268080  268089      23  268062  268056  268110      24  268062  268071
  268080      23  268056  268062  268071      28  268056  268110  268113       9
  268056  268110  268116      10  268050  268056  268062      31  268050  268056
  268110      32  268134  268131  268137       1  268131  268137  268143       3
  268122  268131  268134       9  268122  268131  268137      10  268116  268122
  268131      32  268206  268203  268209       1  268203  268209  268215       3
  268185  268182  268194      59  268176  268182  268185      59  268176  268182
  268194      59  268167  268176  268182      64  268158  268167  268176      66
  268149  268143  268203      24  268149  268158  268167      23  268143  268149
  268158      28  268143  268203  268206       9  268143  268203  268209      10
  268137  268143  268149      31  268137  268143  268203      32  268248  268245
  268251       1  268245  268251  268257       3  268227  268221  268239      85
  268221  268215  268245      44  268215  268221  268227      48  268215  268221
  268239      90  268215  268245  268248       9  268215  268245  268251      10
  268209  268215  268221      49  268209  268215  268245      32  268296  268293
  268299       1  268293  268299  268305       3  268269  268263  268281      42
  268263  268257  268293      44  268257  268263  268269      48  268257  268263
  268281      48  268257  268293  268296       9  268257  268293  268299      10
  268251  268257  268263      49  268251  268257  268293      32  268353  268350
  268356       1  268350  268356  268362       3  268317  268311  268329      69
  268311  268305  268350      44  268311  268329  268338     101  268305  268311
  268317      48  268305  268311  268329     102  268305  268350  268353       9
  268305  268350  268356      10  268299  268305  268311      49  268299  268305
  268350      32  268410  268407  268413       1  268407  268413  268419       3
  268374  268368  268386      69  268368  268362  268407      44  268368  268386
  268395     101  268362  268368  268374      48  268362  268368  268386     102
  268362  268407  268410       9  268362  268407  268413      10  268356  268362
  268368      49  268356  268362  268407      32  268455  268452  268458       1
  268452  268458  268464       3  268446  268443  268449      33  268434  268443
  268446      37  268434  268443  268449      37  268425  268419  268452      36
  268425  268434  268443     103  268419  268425  268434      79  268419  268452
  268455       9  268419  268452  268458      10  268413  268419  268425      41
  268413  268419  268452      32  268506  268503  268509       1  268503  268509
  268515       3  268491  268488  268494       1  268479  268488  268491      82
  268479  268488  268494      83  268470  268464  268503      36  268470  268479
  268488      84  268464  268470  268479      79  268464  268503  268506       9
  268464  268503  268509      10  268458  268464  268470      41  268458  268464
  268503      32  268539  268536  268542       1  268536  268542  268548       3
  268521  268515  268536      36  268515  268521  268530     107  268515  268536
  268539       9  268515  268536  268542      10  268509  268515  268521      41
  268509  268515  268536      32  268611  268608  268614       1  268608  268614
  268620       3  268593  268599  268605     109  268587  268593  268599      51
  268581  268578  268605     110  268581  268587  268593      51  268578  268581
  268587     112  268578  268605  268599     113  268572  268578  268581     115
  268572  268578  268605     116  268566  268563  268605     118  268566  268572
  268578     120  268563  268566  268572     122  268563  268605  268578     123
  268563  268605  268599     124  268554  268548  268608       5  268554  268563
  268566     126  268554  268563  268605     127  268548  268554  268563     128
  268548  268608  268611       9  268548  268608  268614      10  268542  268548
  268554      56  268542  268548  268608      32  268632  268629  268635       1
  268629  268635  268641       3  268620  268629  268632       9  268620  268629
  268635      10  268614  268620  268629      32  268665  268662  268668       1
  268662  268668  268671      91  268662  268668  268698       3  268647  268641
  268662      36  268641  268647  268656     107  268641  268662  268665       9
  268641  268662  268668      10  268635  268641  268647      41  268635  268641
  268662      32  268707  268704  268710       1  268704  268710  268716       3
  268698  268704  268707       9  268698  268704  268710      10  268689  268698
  268704       5  268680  268689  268698      93  268671  268668  268698      95
  268671  268680  268689      96  268668  268671  268680      98  268668  268698
  268689      56  268668  268698  268704      32  268773  268770  268776       1
  268770  268776  268782       3  268740  268749  268758      22  268731  268740
  268749      23  268722  268716  268770      24  268722  268731  268740      23
  268716  268722  268731      28  268716  268770  268773       9  268716  268770
  268776      10  268710  268716  268722      31  268710  268716  268770      32
  268821  268818  268824       1  268818  268824  268830       3  268794  268788
  268806      42  268788  268782  268818      44  268782  268788  268794      48
  268782  268788  268806      48  268782  268818  268821       9  268782  268818
  268824      10  268776  268782  268788      49  268776  268782  268818      32
  268863  268860  268866       1  268860  268866  268872       3  268842  268836
  268854      85  268836  268830  268860      44  268830  268836  268842      48
  268830  268836  268854      90  268830  268860  268863       9  268830  268860
  268866      10  268824  268830  268836      49  268824  268830  268860      32
  268929  268926  268932       1  268926  268932  268938       3  268896  268905
  268914      22  268887  268896  268905      23  268878  268872  268926      24
  268878  268887  268896      23  268872  268878  268887      28  268872  268926
  268929       9  268872  268926  268932      10  268866  268872  268878      31
  268866  268872  268926      32  268965  268962  268968       1  268962  268968
  268974       3  268956  268953  268959      33  268944  268938  268962      36
  268944  268953  268956      37  268944  268953  268959      37  268938  268944
  268953      40  268938  268962  268965       9  268938  268962  268968      10
  268932  268938  268944      41  268932  268938  268962      32  268986  268983
  268989       1  268983  268989  268995       3  268974  268983  268986       9
  268974  268983  268989      10  268968  268974  268983      32  269034  269031
  269037       1  269031  269037  269043       3  269007  269001  269019      42
  269001  268995  269031      44  268995  269001  269007      48  268995  269001
  269019      48  268995  269031  269034       9  268995  269031  269037      10
  268989  268995  269001      49  268989  268995  269031      32  269076  269073
  269079       1  269073  269079  269085       3  269055  269049  269067      85
  269049  269043  269073      44  269043  269049  269055      48  269043  269049
  269067      90  269043  269073  269076       9  269043  269073  269079      10
  269037  269043  269049      49  269037  269043  269073      32  269124  269121
  269127       1  269121  269127  269133       3  269097  269091  269109      42
  269091  269085  269121      44  269085  269091  269097      48  269085  269091
  269109      48  269085  269121  269124       9  269085  269121  269127      10
  269079  269085  269091      49  269079  269085  269121      32  269154  269151
  269157       1  269151  269157  269163       3  269139  269133  269151       5
  269133  269151  269154       9  269133  269151  269157      10  269127  269133
  269139      56  269127  269133  269151      32  269220  269217  269223       1
  269217  269223  269229       3  269187  269196  269205      22  269178  269187
  269196      23  269169  269163  269217      24  269169  269178  269187      23
  269163  269169  269178      28  269163  269217  269220       9  269163  269217
  269223      10  269157  269163  269169      31  269157  269163  269217      32
  269253  269250  269256       1  269250  269256  269262       3  269235  269229
  269250      36  269229  269235  269244     107  269229  269250  269253       9
  269229  269250  269256      10  269223  269229  269235      41  269223  269229
  269250      32  269310  269307  269313       1  269307  269313  269319       3
  269274  269268  269286      69  269268  269262  269307      44  269268  269286
  269295     101  269262  269268  269274      48  269262  269268  269286     102
  269262  269307  269310       9  269262  269307  269313      10  269256  269262
  269268      49  269256  269262  269307      32  269346  269343  269349       1
  269343  269349  269355       3  269337  269334  269340      33  269325  269319
  269343      36  269325  269334  269337      37  269325  269334  269340      37
  269319  269325  269334      40  269319  269343  269346       9  269319  269343
  269349      10  269313  269319  269325      41  269313  269319  269343      32
  269403  269400  269406       1  269400  269406  269412       3  269376  269370
  269388      42  269361  269355  269400      36  269361  269370  269376      69
  269361  269370  269388      69  269355  269361  269370      70  269355  269400
  269403       9  269355  269400  269406      10  269349  269355  269361      41
  269349  269355  269400      32  269469  269466  269472       1  269466  269472
  269478       3  269436  269445  269454      22  269427  269436  269445      23
  269418  269412  269466      24  269418  269427  269436      23  269412  269418
  269427      28  269412  269466  269469       9  269412  269466  269472      10
  269406  269412  269418      31  269406  269412  269466      32  269505  269502
  269508       1  269502  269508  269514       3  269496  269493  269499      33
  269484  269478  269502      36  269484  269493  269496      37  269484  269493
  269499      37  269478  269484  269493      40  269478  269502  269505       9
  269478  269502  269508      10  269472  269478  269484      41  269472  269478
  269502      32  269571  269568  269574       1  269568  269574  269580       3
  269538  269547  269556      22  269529  269538  269547      23  269520  269514
  269568      24  269520  269529  269538      23  269514  269520  269529      28
  269514  269568  269571       9  269514  269568  269574      10  269508  269514
  269520      31  269508  269514  269568      32  269634  269631  269637       1
  269631  269637  269643       3  269613  269610  269619     129  269610  269619
  269625     132  269604  269610  269613     129  269604  269610  269619     133
  269598  269595  269625      51  269598  269604  269610     132  269595  269598
  269604      51  269595  269625  269619      51  269586  269580  269631       5
  269586  269595  269598      53  269586  269595  269625      53  269580  269586
  269595      55  269580  269631  269634       9  269580  269631  269637      10
  269574  269580  269586      56  269574  269580  269631      32  269700  269697
  269703       1  269697  269703  269709       3  269667  269676  269685      22
  269658  269667  269676      23  269649  269643  269697      24  269649  269658
  269667      23  269643  269649  269658      28  269643  269697  269700       9
  269643  269697  269703      10  269637  269643  269649      31  269637  269643
  269697      32  269742  269739  269745       1  269739  269745  269751       3
  269727  269724  269730       1  269715  269709  269739      36  269715  269724
  269727      82  269715  269724  269730      83  269709  269715  269724     134
  269709  269739  269742       9  269709  269739  269745      10  269703  269709
  269715      41  269703  269709  269739      32  269799  269796  269802       1
  269796  269802  269808       3  269763  269757  269775      69  269757  269751
  269796      44  269757  269775  269784     101  269751  269757  269763      48
  269751  269757  269775     102  269751  269796  269799       9  269751  269796
  269802      10  269745  269751  269757      49  269745  269751  269796      32
  269820  269817  269823       1  269817  269823  269829       3  269808  269817
  269820       9  269808  269817  269823      10  269802  269808  269817      32
  269850  269847  269853       1  269847  269853  269859       3  269835  269829
  269847       5  269829  269847  269850       9  269829  269847  269853      10
  269823  269829  269835      56  269823  269829  269847      32  269916  269913
  269919       1  269913  269919  269925       3  269883  269892  269901      22
  269874  269883  269892      23  269865  269859  269913      24  269865  269874
  269883      23  269859  269865  269874      28  269859  269913  269916       9
  269859  269913  269919      10  269853  269859  269865      31  269853  269859
  269913      32  269973  269970  269976       1  269970  269976  269982       3
  269946  269940  269958      42  269931  269925  269970      36  269931  269940
  269946      69  269931  269940  269958      69  269925  269931  269940      70
  269925  269970  269973       9  269925  269970  269976      10  269919  269925
  269931      41  269919  269925  269970      32  270030  270027  270033       1
  270027  270033  270039       3  269994  269988  270006      69  269988  269982
  270027      44  269988  270006  270015     101  269982  269988  269994      48
  269982  269988  270006     102  269982  270027  270030       9  269982  270027
  270033      10  269976  269982  269988      49  269976  269982  270027      32
  270081  270078  270084       1  270078  270084  270090       3  270066  270063
  270069       1  270054  270063  270066      82  270054  270063  270069      83
  270045  270039  270078      36  270045  270054  270063      84  270039  270045
  270054      79  270039  270078  270081       9  270039  270078  270084      10
  270033  270039  270045      41  270033  270039  270078      32  270117  270114
  270120       1  270114  270120  270126       3  270108  270105  270111      33
  270096  270090  270114      36  270096  270105  270108      37  270096  270105
  270111      37  270090  270096  270105      40  270090  270114  270117       9
  270090  270114  270120      10  270084  270090  270096      41  270084  270090
  270114      32  270165  270162  270168       1  270162  270168  270174       3
  270138  270132  270150      42  270132  270126  270162      44  270126  270132
  270138      48  270126  270132  270150      48  270126  270162  270165       9
  270126  270162  270168      10  270120  270126  270132      49  270120  270126
  270162      32  270195  270192  270198       1  270192  270198  270204       3
  270180  270174  270192       5  270174  270192  270195       9  270174  270192
  270198      10  270168  270174  270180      56  270168  270174  270192      32
  270237  270234  270240       1  270234  270240  270246       3  270222  270219
  270225       1  270210  270204  270234      36  270210  270219  270222      82
  270210  270219  270225      83  270204  270210  270219     134  270204  270234
  270237       9  270204  270234  270240      10  270198  270204  270210      41
  270198  270204  270234      32  270279  270276  270282       1  270276  270282
  270288       3  270264  270261  270267       1  270252  270246  270276      36
  270252  270261  270264      82  270252  270261  270267      83  270246  270252
  270261     134  270246  270276  270279       9  270246  270276  270282      10
  270240  270246  270252      41  270240  270246  270276      32  270321  270318
  270324       1  270318  270324  270330       3  270300  270294  270312      85
  270294  270288  270318      44  270288  270294  270300      48  270288  270294
  270312      90  270288  270318  270321       9  270288  270318  270324      10
  270282  270288  270294      49  270282  270288  270318      32  270363  270360
  270366       1  270360  270366  270372       3  270348  270345  270351       1
  270336  270330  270360      36  270336  270345  270348      82  270336  270345
  270351      83  270330  270336  270345     134  270330  270360  270363       9
  270330  270360  270366      10  270324  270330  270336      41  270324  270330
  270360      32  270408  270405  270411       1  270405  270411  270417       3
  270399  270396  270402      33  270387  270396  270399      37  270387  270396
  270402      37  270378  270372  270405      36  270378  270387  270396     103
  270372  270378  270387      79  270372  270405  270408       9  270372  270405
  270411      10  270366  270372  270378      41  270366  270372  270405      32
  270453  270450  270456       1  270450  270456  270462       3  270444  270441
  270447      33  270432  270441  270444      37  270432  270441  270447      37
  270423  270417  270450      36  270423  270432  270441     103  270417  270423
  270432      79  270417  270450  270453       9  270417  270450  270456      10
  270411  270417  270423      41  270411  270417  270450      32  270483  270480
  270486       1  270480  270486  270492       3  270468  270462  270480       5
  270462  270480  270483       9  270462  270480  270486      10  270456  270462
  270468      56  270456  270462  270480      32  270504  270501  270507       1
  270501  270507  270513       3  270492  270501  270504       9  270492  270501
  270507      10  270486  270492  270501      32  270540  270537  270543       1
  270537  270543  270549       3  270531  270528  270534      33  270519  270513
  270537      36  270519  270528  270531      37  270519  270528  270534      37
  270513  270519  270528      40  270513  270537  270540       9  270513  270537
  270543      10  270507  270513  270519      41  270507  270513  270537      32
  270561  270558  270564       1  270558  270564  270570       3  270549  270558
  270561       9  270549  270558  270564      10  270543  270549  270558      32
  270603  270600  270606       1  270600  270606  270612       3  270582  270576
  270594      85  270576  270570  270600      44  270570  270576  270582      48
  270570  270576  270594      90  270570  270600  270603       9  270570  270600
  270606      10  270564  270570  270576      49  270564  270570  270600      32
  270645  270642  270648       1  270642  270648  270654       3  270624  270618
  270636      85  270618  270612  270642      44  270612  270618  270624      48
  270612  270618  270636      90  270612  270642  270645       9  270612  270642
  270648      10  270606  270612  270618      49  270606  270612  270642      32
  270687  270684  270690       1  270684  270690  270696       3  270666  270660
  270678      85  270660  270654  270684      44  270654  270660  270666      48
  270654  270660  270678      90  270654  270684  270687       9  270654  270684
  270690      10  270648  270654  270660      49  270648  270654  270684      32
  270717  270714  270720       1  270714  270720  270726       3  270702  270696
  270714       5  270696  270714  270717       9  270696  270714  270720      10
  270690  270696  270702      56  270690  270696  270714      32  270759  270756
  270762       1  270756  270762  270768       3  270738  270732  270750      85
  270732  270726  270756      44  270726  270732  270738      48  270726  270732
  270750      90  270726  270756  270759       9  270726  270756  270762      10
  270720  270726  270732      49  270720  270726  270756      32  270807  270804
  270810       1  270804  270810  270816       3  270780  270774  270792      42
  270774  270768  270804      44  270768  270774  270780      48  270768  270774
  270792      48  270768  270804  270807       9  270768  270804  270810      10
  270762  270768  270774      49  270762  270768  270804      32  270864  270861
  270867       1  270861  270867  270873       3  270837  270831  270849      42
  270822  270816  270861      36  270822  270831  270837      69  270822  270831
  270849      69  270816  270822  270831      70  270816  270861  270864       9
  270816  270861  270867      10  270810  270816  270822      41  270810  270816
  270861      32  270894  270891  270897       1  270891  270897  270903       3
  270879  270873  270891       5  270873  270891  270894       9  270873  270891
  270897      10  270867  270873  270879      56  270867  270873  270891      32
  270966  270963  270969       1  270963  270969  270975       3  270945  270942
  270954      59  270936  270942  270945      59  270936  270942  270954      59
  270927  270936  270942      64  270918  270927  270936      66  270909  270903
  270963      24  270909  270918  270927      23  270903  270909  270918      28
  270903  270963  270966       9  270903  270963  270969      10  270897  270903
  270909      31  270897  270903  270963      32  270999  270996  271002       1
  270996  271002  271008       3  270981  270975  270996      36  270975  270981
  270990     107  270975  270996  270999       9  270975  270996  271002      10
  270969  270975  270981      41  270969  270975  270996      32  271056  271053
  271059       1  271053  271059  271065       3  271020  271014  271032      69
  271014  271008  271053      44  271014  271032  271041     101  271008  271014
  271020      48  271008  271014  271032     102  271008  271053  271056       9
  271008  271053  271059      10  271002  271008  271014      49  271002  271008
  271053      32  271086  271083  271089       1  271083  271089  271095       3
  271071  271065  271083       5  271065  271083  271086       9  271065  271083
  271089      10  271059  271065  271071      56  271059  271065  271083      32
  271152  271149  271155       1  271149  271155  271161       3  271119  271128
  271137      22  271110  271119  271128      23  271101  271095  271149      24
  271101  271110  271119      23  271095  271101  271110      28  271095  271149
  271152       9  271095  271149  271155      10  271089  271095  271101      31
  271089  271095  271149      32  271197  271194  271200       1  271194  271200
  271206       3  271188  271185  271191      33  271176  271185  271188      37
  271176  271185  271191      37  271167  271161  271194      36  271167  271176
  271185     103  271161  271167  271176      79  271161  271194  271197       9
  271161  271194  271200      10  271155  271161  271167      41  271155  271161
  271194      32  271218  271215  271221       1  271215  271221  271227       3
  271206  271215  271218       9  271206  271215  271221      10  271200  271206
  271215      32  271278  271275  271281       1  271275  271281  271287       3
  271257  271263  271269      51  271251  271257  271263      51  271245  271242
  271269      51  271245  271251  271257      51  271242  271245  271251      51
  271242  271269  271263      51  271233  271227  271275       5  271233  271242
  271245      53  271233  271242  271269      53  271227  271233  271242      55
  271227  271275  271278       9  271227  271275  271281      10  271221  271227
  271233      56  271221  271227  271275      32  271323  271320  271326       1
  271320  271326  271332       3  271314  271311  271317      33  271302  271311
  271314      37  271302  271311  271317      37  271293  271287  271320      36
  271293  271302  271311     103  271287  271293  271302      79  271287  271320
  271323       9  271287  271320  271326      10  271281  271287  271293      41
  271281  271287  271320      32  271389  271386  271392       1  271386  271392
  271398       3  271356  271365  271374      22  271347  271356  271365      23
  271338  271332  271386      24  271338  271347  271356      23  271332  271338
  271347      28  271332  271386  271389       9  271332  271386  271392      10
  271326  271332  271338      31  271326  271332  271386      32  271446  271443
  271449       1  271443  271449  271455       3  271410  271404  271422      69
  271404  271398  271443      44  271404  271422  271431     101  271398  271404
  271410      48  271398  271404  271422     102  271398  271443  271446       9
  271398  271443  271449      10  271392  271398  271404      49  271392  271398
  271443      32  271479  271476  271482       1  271476  271482  271488       3
  271461  271455  271476      36  271455  271461  271470     107  271455  271476
  271479       9  271455  271476  271482      10  271449  271455  271461      41
  271449  271455  271476      32  271545  271542  271548       1  271542  271548
  271554       3  271512  271521  271530      22  271503  271512  271521      23
  271494  271488  271542      24  271494  271503  271512      23  271488  271494
  271503      28  271488  271542  271545       9  271488  271542  271548      10
  271482  271488  271494      31  271482  271488  271542      32  271566  271563
  271569       1  271563  271569  271575       3  271554  271563  271566       9
  271554  271563  271569      10  271548  271554  271563      32  271596  271593
  271599       1  271593  271599  271605       3  271581  271575  271593       5
  271575  271593  271596       9  271575  271593  271599      10  271569  271575
  271581      56  271569  271575  271593      32  271638  271635  271641       1
  271635  271641  271644      91  271635  271641  271671       3  271623  271620
  271626       1  271611  271605  271635      36  271611  271620  271623      82
  271611  271620  271626      83  271605  271611  271620     134  271605  271635
  271638       9  271605  271635  271641      10  271599  271605  271611      41
  271599  271605  271635      32  271680  271677  271683       1  271677  271683
  271689       3  271671  271677  271680       9  271671  271677  271683      10
  271662  271671  271677       5  271653  271662  271671      93  271644  271641
  271671      95  271644  271653  271662      96  271641  271644  271653      98
  271641  271671  271662      56  271641  271671  271677      32  271728  271725
  271731       1  271725  271731  271737       3  271701  271695  271713      42
  271695  271689  271725      44  271689  271695  271701      48  271689  271695
  271713      48  271689  271725  271728       9  271689  271725  271731      10
  271683  271689  271695      49  271683  271689  271725      32  271773  271770
  271776       1  271770  271776  271782       3  271764  271761  271767      33
  271752  271761  271764      37  271752  271761  271767      37  271743  271737
  271770      36  271743  271752  271761     103  271737  271743  271752      79
  271737  271770  271773       9  271737  271770  271776      10  271731  271737
  271743      41  271731  271737  271770      32  271830  271827  271833       1
  271827  271833  271839       3  271794  271788  271806      69  271788  271782
  271827      44  271788  271806  271815     101  271782  271788  271794      48
  271782  271788  271806     102  271782  271827  271830       9  271782  271827
  271833      10  271776  271782  271788      49  271776  271782  271827      32
  271902  271899  271905       1  271899  271905  271911       3  271881  271878
  271890      59  271872  271878  271881      59  271872  271878  271890      59
  271863  271872  271878      64  271854  271863  271872      66  271845  271839
  271899      24  271845  271854  271863      23  271839  271845  271854      28
  271839  271899  271902       9  271839  271899  271905      10  271833  271839
  271845      31  271833  271839  271899      32  271974  271971  271977       1
  271971  271977  271983       3  271953  271950  271962      59  271944  271950
  271953      59  271944  271950  271962      59  271935  271944  271950      64
  271926  271935  271944      66  271917  271911  271971      24  271917  271926
  271935      23  271911  271917  271926      28  271911  271971  271974       9
  271911  271971  271977      10  271905  271911  271917      31  271905  271911
  271971      32  271995  271992  271998       1  271992  271998  272004       3
  271983  271992  271995       9  271983  271992  271998      10  271977  271983
  271992      32  272043  272040  272046       1  272040  272046  272052       3
  272016  272010  272028      42  272010  272004  272040      44  272004  272010
  272016      48  272004  272010  272028      48  272004  272040  272043       9
  272004  272040  272046      10  271998  272004  272010      49  271998  272004
  272040      32  272094  272091  272097       1  272091  272097  272103       3
  272067  272076  272079      75  272058  272052  272091      36  272058  272067
  272076      78  272052  272058  272067      79  272052  272091  272094       9
  272052  272091  272097      10  272046  272052  272058      41  272046  272052
  272091      32  272151  272148  272154       1  272148  272154  272160       3
  272124  272118  272136      42  272109  272103  272148      36  272109  272118
  272124      69  272109  272118  272136      69  272103  272109  272118      70
  272103  272148  272151       9  272103  272148  272154      10  272097  272103
  272109      41  272097  272103  272148      32  272181  272178  272184       1
  272178  272184  272190       3  272166  272160  272178       5  272160  272178
  272181       9  272160  272178  272184      10  272154  272160  272166      56
  272154  272160  272178      32  272229  272226  272232       1  272226  272232
  272238       3  272202  272196  272214      42  272196  272190  272226      44
  272190  272196  272202      48  272190  272196  272214      48  272190  272226
  272229       9  272190  272226  272232      10  272184  272190  272196      49
  272184  272190  272226      32  272265  272262  272268       1  272262  272268
  272274       3  272256  272253  272259      33  272244  272238  272262      36
  272244  272253  272256      37  272244  272253  272259      37  272238  272244
  272253      40  272238  272262  272265       9  272238  272262  272268      10
  272232  272238  272244      41  272232  272238  272262      32  272295  272292
  272298       1  272292  272298  272304       3  272280  272274  272292       5
  272274  272292  272295       9  272274  272292  272298      10  272268  272274
  272280      56  272268  272274  272292      32  272343  272340  272346       1
  272340  272346  272352       3  272316  272310  272328      42  272310  272304
  272340      44  272304  272310  272316      48  272304  272310  272328      48
  272304  272340  272343       9  272304  272340  272346      10  272298  272304
  272310      49  272298  272304  272340      32  272400  272397  272403       1
  272397  272403  272409       3  272364  272358  272376      69  272358  272352
  272397      44  272358  272376  272385     101  272352  272358  272364      48
  272352  272358  272376     102  272352  272397  272400       9  272352  272397
  272403      10  272346  272352  272358      49  272346  272352  272397      32
  272430  272427  272433       1  272427  272433  272439       3  272415  272409
  272427       5  272409  272427  272430       9  272409  272427  272433      10
  272403  272409  272415      56  272403  272409  272427      32  272475  272472
  272478       1  272472  272478  272484       3  272466  272463  272469      33
  272454  272463  272466      37  272454  272463  272469      37  272445  272439
  272472      36  272445  272454  272463     103  272439  272445  272454      79
  272439  272472  272475       9  272439  272472  272478      10  272433  272439
  272445      41  272433  272439  272472      32  272532  272529  272535       1
  272529  272535  272541       3  272505  272499  272517      42  272490  272484
  272529      36  272490  272499  272505      69  272490  272499  272517      69
  272484  272490  272499      70  272484  272529  272532       9  272484  272529
  272535      10  272478  272484  272490      41  272478  272484  272529      32
  272598  272595  272601       1  272595  272601  272607       3  272565  272574
  272583      22  272556  272565  272574      23  272547  272541  272595      24
  272547  272556  272565      23  272541  272547  272556      28  272541  272595
  272598       9  272541  272595  272601      10  272535  272541  272547      31
  272535  272541  272595      32  272664  272661  272667       1  272661  272667
  272673       3  272631  272640  272649      22  272622  272631  272640      23
  272613  272607  272661      24  272613  272622  272631      23  272607  272613
  272622      28  272607  272661  272664       9  272607  272661  272667      10
  272601  272607  272613      31  272601  272607  272661      32  272715  272712
  272718       1  272712  272718  272724       3  272700  272697  272703       1
  272688  272697  272700      82  272688  272697  272703      83  272679  272673
  272712      36  272679  272688  272697      84  272673  272679  272688      79
  272673  272712  272715       9  272673  272712  272718      10  272667  272673
  272679      41  272667  272673  272712      32  272748  272745  272751       1
  272745  272751  272757       3  272730  272724  272745      36  272724  272730
  272739     107  272724  272745  272748       9  272724  272745  272751      10
  272718  272724  272730      41  272718  272724  272745      32  272814  272811
  272817       1  272811  272817  272820      91  272811  272817  272847       3
  272781  272790  272799      22  272772  272781  272790      23  272763  272757
  272811      24  272763  272772  272781      23  272757  272763  272772      28
  272757  272811  272814       9  272757  272811  272817      10  272751  272757
  272763      31  272751  272757  272811      32  272856  272853  272859       1
  272853  272859  272865       3  272847  272853  272856       9  272847  272853
  272859      10  272838  272847  272853       5  272829  272838  272847      93
  272820  272817  272847      95  272820  272829  272838      96  272817  272820
  272829      98  272817  272847  272838      56  272817  272847  272853      32
  272904  272901  272907       1  272901  272907  272913       3  272877  272871
  272889      42  272871  272865  272901      44  272865  272871  272877      48
  272865  272871  272889      48  272865  272901  272904       9  272865  272901
  272907      10  272859  272865  272871      49  272859  272865  272901      32
  272946  272943  272949       1  272943  272949  272955       3  272925  272919
  272937      85  272919  272913  272943      44  272913  272919  272925      48
  272913  272919  272937      90  272913  272943  272946       9  272913  272943
  272949      10  272907  272913  272919      49  272907  272913  272943      32
  272988  272985  272991       1  272985  272991  272994      91  272985  272991
  273021       3  272967  272961  272979      85  272961  272955  272985      44
  272955  272961  272967      48  272955  272961  272979      90  272955  272985
  272988       9  272955  272985  272991      10  272949  272955  272961      49
  272949  272955  272985      32  273030  273027  273033       1  273027  273033
  273039       3  273021  273027  273030       9  273021  273027  273033      10
  273012  273021  273027       5  273003  273012  273021      93  272994  272991
  273021      95  272994  273003  273012      96  272991  272994  273003      98
  272991  273021  273012      56  272991  273021  273027      32  273075  273072
  273078       1  273072  273078  273084       3  273066  273063  273069      33
  273054  273063  273066      37  273054  273063  273069      37  273045  273039
  273072      36  273045  273054  273063     103  273039  273045  273054      79
  273039  273072  273075       9  273039  273072  273078      10  273033  273039
  273045      41  273033  273039  273072      32  273120  273117  273123       1
  273117  273123  273129       3  273111  273108  273114      33  273099  273108
  273111      37  273099  273108  273114      37  273090  273084  273117      36
  273090  273099  273108     103  273084  273090  273099      79  273084  273117
  273120       9  273084  273117  273123      10  273078  273084  273090      41
  273078  273084  273117      32  273177  273174  273180       1  273174  273180
  273186       3  273141  273135  273153      69  273135  273129  273174      44
  273135  273153  273162     101  273129  273135  273141      48  273129  273135
  273153     102  273129  273174  273177       9  273129  273174  273180      10
  273123  273129  273135      49  273123  273129  273174      32  273207  273204
  273210       1  273204  273210  273216       3  273192  273186  273204       5
  273186  273204  273207       9  273186  273204  273210      10  273180  273186
  273192      56  273180  273186  273204      32  273258  273255  273261       1
  273255  273261  273267       3  273243  273240  273246       1  273231  273240
  273243      82  273231  273240  273246      83  273222  273216  273255      36
  273222  273231  273240      84  273216  273222  273231      79  273216  273255
  273258       9  273216  273255  273261      10  273210  273216  273222      41
  273210  273216  273255      32  273306  273303  273309       1  273303  273309
  273315       3  273279  273273  273291      42  273273  273267  273303      44
  273267  273273  273279      48  273267  273273  273291      48  273267  273303
  273306       9  273267  273303  273309      10  273261  273267  273273      49
  273261  273267  273303      32  273336  273333  273339       1  273333  273339
  273345       3  273321  273315  273333       5  273315  273333  273336       9
  273315  273333  273339      10  273309  273315  273321      56  273309  273315
  273333      32  273378  273375  273381       1  273375  273381  273387       3
  273357  273351  273369      85  273351  273345  273375      44  273345  273351
  273357      48  273345  273351  273369      90  273345  273375  273378       9
  273345  273375  273381      10  273339  273345  273351      49  273339  273345
  273375      32  273435  273432  273438       1  273432  273438  273444       3
  273399  273393  273411      69  273393  273387  273432      44  273393  273411
  273420     101  273387  273393  273399      48  273387  273393  273411     102
  273387  273432  273435       9  273387  273432  273438      10  273381  273387
  273393      49  273381  273387  273432      32  273468  273465  273471       1
  273465  273471  273477       3  273450  273444  273465      36  273444  273450
  273459     107  273444  273465  273468       9  273444  273465  273471      10
  273438  273444  273450      41  273438  273444  273465      32  273498  273495
  273501       1  273495  273501  273507       3  273483  273477  273495       5
  273477  273495  273498       9  273477  273495  273501      10  273471  273477
  273483      56  273471  273477  273495      32  273540  273537  273543       1
  273537  273543  273549       3  273525  273522  273528       1  273513  273507
  273537      36  273513  273522  273525      82  273513  273522  273528      83
  273507  273513  273522     134  273507  273537  273540       9  273507  273537
  273543      10  273501  273507  273513      41  273501  273507  273537      32
  273561  273558  273564       1  273558  273564  273570       3  273549  273558
  273561       9  273549  273558  273564      10  273543  273549  273558      32
  273597  273594  273600       1  273594  273600  273606       3  273588  273585
  273591      33  273576  273570  273594      36  273576  273585  273588      37
  273576  273585  273591      37  273570  273576  273585      40  273570  273594
  273597       9  273570  273594  273600      10  273564  273570  273576      41
  273564  273570  273594      32  273663  273660  273666       1  273660  273666
  273672       3  273630  273639  273648      22  273621  273630  273639      23
  273612  273606  273660      24  273612  273621  273630      23  273606  273612
  273621      28  273606  273660  273663       9  273606  273660  273666      10
  273600  273606  273612      31  273600  273606  273660      32  273708  273705
  273711       1  273705  273711  273717       3  273699  273696  273702      33
  273687  273696  273699      37  273687  273696  273702      37  273678  273672
  273705      36  273678  273687  273696     103  273672  273678  273687      79
  273672  273705  273708       9  273672  273705  273711      10  273666  273672
  273678      41  273666  273672  273705      32  273765  273762  273768       1
  273762  273768  273774       3  273729  273723  273741      69  273723  273717
  273762      44  273723  273741  273750     101  273717  273723  273729      48
  273717  273723  273741     102  273717  273762  273765       9  273717  273762
  273768      10  273711  273717  273723      49  273711  273717  273762      32
  273786  273783  273789       1  273783  273789  273795       3  273774  273783
  273786       9  273774  273783  273789      10  273768  273774  273783      32
  273828  273825  273831       1  273825  273831  273837       3  273813  273810
  273816       1  273801  273795  273825      36  273801  273810  273813      82
  273801  273810  273816      83  273795  273801  273810     134  273795  273825
  273828       9  273795  273825  273831      10  273789  273795  273801      41
  273789  273795  273825      32  273885  273882  273888       1  273882  273888
  273894       3  273849  273843  273861      69  273843  273837  273882      44
  273843  273861  273870     101  273837  273843  273849      48  273837  273843
  273861     102  273837  273882  273885       9  273837  273882  273888      10
  273831  273837  273843      49  273831  273837  273882      32  273942  273939
  273945       1  273939  273945  273951       3  273906  273900  273918      69
  273900  273894  273939      44  273900  273918  273927     101  273894  273900
  273906      48  273894  273900  273918     102  273894  273939  273942       9
  273894  273939  273945      10  273888  273894  273900      49  273888  273894
  273939      32  273975  273972  273978       1  273972  273978  273984       3
  273957  273951  273972      36  273951  273957  273966     107  273951  273972
  273975       9  273951  273972  273978      10  273945  273951  273957      41
  273945  273951  273972      32  274011  274008  274014       1  274008  274014
  274020       3  274002  273999  274005      33  273990  273984  274008      36
  273990  273999  274002      37  273990  273999  274005      37  273984  273990
  273999      40  273984  274008  274011       9  273984  274008  274014      10
  273978  273984  273990      41  273978  273984  274008      32  274041  274038
  274044       1  274038  274044  274050       3  274026  274020  274038       5
  274020  274038  274041       9  274020  274038  274044      10  274014  274020
  274026      56  274014  274020  274038      32  274092  274089  274095       1
  274089  274095  274101       3  274065  274074  274077      75  274056  274050
  274089      36  274056  274065  274074      78  274050  274056  274065      79
  274050  274089  274092       9  274050  274089  274095      10  274044  274050
  274056      41  274044  274050  274089      32  274158  274155  274161       1
  274155  274161  274167       3  274125  274134  274143      22  274116  274125
  274134      23  274107  274101  274155      24  274107  274116  274125      23
  274101  274107  274116      28  274101  274155  274158       9  274101  274155
  274161      10  274095  274101  274107      31  274095  274101  274155      32
  274224  274221  274227       1  274221  274227  274233       3  274191  274200
  274209      22  274182  274191  274200      23  274173  274167  274221      24
  274173  274182  274191      23  274167  274173  274182      28  274167  274221
  274224       9  274167  274221  274227      10  274161  274167  274173      31
  274161  274167  274221      32  274272  274269  274275       1  274269  274275
  274281       3  274245  274239  274257      42  274239  274233  274269      44
  274233  274239  274245      48  274233  274239  274257      48  274233  274269
  274272       9  274233  274269  274275      10  274227  274233  274239      49
  274227  274233  274269      32  274293  274290  274296       1  274290  274296
  274302       3  274281  274290  274293       9  274281  274290  274296      10
  274275  274281  274290      32  274365  274362  274368       1  274362  274368
  274374       3  274344  274341  274353      59  274335  274341  274344      59
  274335  274341  274353      59  274326  274335  274341      64  274317  274326
  274335      66  274308  274302  274362      24  274308  274317  274326      23
  274302  274308  274317      28  274302  274362  274365       9  274302  274362
  274368      10  274296  274302  274308      31  274296  274302  274362      32
  274431  274428  274434       1  274428  274434  274440       3  274398  274407
  274416      22  274389  274398  274407      23  274380  274374  274428      24
  274380  274389  274398      23  274374  274380  274389      28  274374  274428
  274431       9  274374  274428  274434      10  274368  274374  274380      31
  274368  274374  274428      32  274452  274449  274455       1  274449  274455
  274461       3  274440  274449  274452       9  274440  274449  274455      10
  274434  274440  274449      32  274500  274497  274503       1  274497  274503
  274509       3  274473  274467  274485      42  274467  274461  274497      44
  274461  274467  274473      48  274461  274467  274485      48  274461  274497
  274500       9  274461  274497  274503      10  274455  274461  274467      49
  274455  274461  274497      32  274557  274554  274560       1  274554  274560
  274566       3  274521  274515  274533      69  274515  274509  274554      44
  274515  274533  274542     101  274509  274515  274521      48  274509  274515
  274533     102  274509  274554  274557       9  274509  274554  274560      10
  274503  274509  274515      49  274503  274509  274554      32  274599  274596
  274602       1  274596  274602  274608       3  274578  274572  274590      85
  274572  274566  274596      44  274566  274572  274578      48  274566  274572
  274590      90  274566  274596  274599       9  274566  274596  274602      10
  274560  274566  274572      49  274560  274566  274596      32  274647  274644
  274650       1  274644  274650  274656       3  274620  274614  274632      42
  274614  274608  274644      44  274608  274614  274620      48  274608  274614
  274632      48  274608  274644  274647       9  274608  274644  274650      10
  274602  274608  274614      49  274602  274608  274644      32  274713  274710
  274716       1  274710  274716  274722       3  274680  274689  274698      22
  274671  274680  274689      23  274662  274656  274710      24  274662  274671
  274680      23  274656  274662  274671      28  274656  274710  274713       9
  274656  274710  274716      10  274650  274656  274662      31  274650  274656
  274710      32  274749  274746  274752       1  274746  274752  274758       3
  274740  274737  274743      33  274728  274722  274746      36  274728  274737
  274740      37  274728  274737  274743      37  274722  274728  274737      40
  274722  274746  274749       9  274722  274746  274752      10  274716  274722
  274728      41  274716  274722  274746      32  274770  274767  274773       1
  274767  274773  274779       3  274758  274767  274770       9  274758  274767
  274773      10  274752  274758  274767      32  274836  274833  274839       1
  274833  274839  274845       3  274803  274812  274821      22  274794  274803
  274812      23  274785  274779  274833      24  274785  274794  274803      23
  274779  274785  274794      28  274779  274833  274836       9  274779  274833
  274839      10  274773  274779  274785      31  274773  274779  274833      32
  274878  274875  274881       1  274875  274881  274887       3  274857  274851
  274869      85  274851  274845  274875      44  274845  274851  274857      48
  274845  274851  274869      90  274845  274875  274878       9  274845  274875
  274881      10  274839  274845  274851      49  274839  274845  274875      32
  274935  274932  274938       1  274932  274938  274944       3  274908  274902
  274920      42  274893  274887  274932      36  274893  274902  274908      69
  274893  274902  274920      69  274887  274893  274902      70  274887  274932
  274935       9  274887  274932  274938      10  274881  274887  274893      41
  274881  274887  274932      32  274977  274974  274980       1  274974  274980
  274986       3  274962  274959  274965       1  274950  274944  274974      36
  274950  274959  274962      82  274950  274959  274965      83  274944  274950
  274959     134  274944  274974  274977       9  274944  274974  274980      10
  274938  274944  274950      41  274938  274944  274974      32  275013  275010
  275016       1  275010  275016  275022       3  275004  275001  275007      33
  274992  274986  275010      36  274992  275001  275004      37  274992  275001
  275007      37  274986  274992  275001      40  274986  275010  275013       9
  274986  275010  275016      10  274980  274986  274992      41  274980  274986
  275010      32  275058  275055  275061       1  275055  275061  275067       3
  275049  275046  275052      33  275037  275046  275049      37  275037  275046
  275052      37  275028  275022  275055      36  275028  275037  275046     103
  275022  275028  275037      79  275022  275055  275058       9  275022  275055
  275061      10  275016  275022  275028      41  275016  275022  275055      32
  275115  275112  275118       1  275112  275118  275124       3  275088  275082
  275100      42  275073  275067  275112      36  275073  275082  275088      69
  275073  275082  275100      69  275067  275073  275082      70  275067  275112
  275115       9  275067  275112  275118      10  275061  275067  275073      41
  275061  275067  275112      32  275160  275157  275163       1  275157  275163
  275169       3  275151  275148  275154      33  275139  275148  275151      37
  275139  275148  275154      37  275130  275124  275157      36  275130  275139
  275148     103  275124  275130  275139      79  275124  275157  275160       9
  275124  275157  275163      10  275118  275124  275130      41  275118  275124
  275157      32  275217  275214  275220       1  275214  275220  275226       3
  275181  275175  275193      69  275175  275169  275214      44  275175  275193
  275202     101  275169  275175  275181      48  275169  275175  275193     102
  275169  275214  275217       9  275169  275214  275220      10  275163  275169
  275175      49  275163  275169  275214      32  275274  275271  275277       1
  275271  275277  275283       3  275238  275232  275250      69  275232  275226
  275271      44  275232  275250  275259     101  275226  275232  275238      48
  275226  275232  275250     102  275226  275271  275274       9  275226  275271
  275277      10  275220  275226  275232      49  275220  275226  275271      32
  275319  275316  275322       1  275316  275322  275328       3  275310  275307
  275313      33  275298  275307  275310      37  275298  275307  275313      37
  275289  275283  275316      36  275289  275298  275307     103  275283  275289
  275298      79  275283  275316  275319       9  275283  275316  275322      10
  275277  275283  275289      41  275277  275283  275316      32  275340  275337
  275343       1  275337  275343  275349       3  275328  275337  275340       9
  275328  275337  275343      10  275322  275328  275337      32  275391  275388
  275394       1  275388  275394  275400       3  275364  275373  275376      75
  275355  275349  275388      36  275355  275364  275373      78  275349  275355
  275364      79  275349  275388  275391       9  275349  275388  275394      10
  275343  275349  275355      41  275343  275349  275388      32  275457  275454
  275460       1  275454  275460  275466       3  275424  275433  275442      22
  275415  275424  275433      23  275406  275400  275454      24  275406  275415
  275424      23  275400  275406  275415      28  275400  275454  275457       9
  275400  275454  275460      10  275394  275400  275406      31  275394  275400
  275454      32  275517  275514  275520       1  275514  275520  275526       3
  275496  275502  275508      51  275490  275496  275502      51  275484  275481
  275508      51  275484  275490  275496      51  275481  275484  275490      51
  275481  275508  275502      51  275472  275466  275514       5  275472  275481
  275484      53  275472  275481  275508      53  275466  275472  275481      55
  275466  275514  275517       9  275466  275514  275520      10  275460  275466
  275472      56  275460  275466  275514      32  275553  275550  275556       1
  275550  275556  275562       3  275544  275541  275547      33  275532  275526
  275550      36  275532  275541  275544      37  275532  275541  275547      37
  275526  275532  275541      40  275526  275550  275553       9  275526  275550
  275556      10  275520  275526  275532      41  275520  275526  275550      32
  275625  275622  275628       1  275622  275628  275634       3  275604  275601
  275613      59  275595  275601  275604      59  275595  275601  275613      59
  275586  275595  275601      64  275577  275586  275595      66  275568  275562
  275622      24  275568  275577  275586      23  275562  275568  275577      28
  275562  275622  275625       9  275562  275622  275628      10  275556  275562
  275568      31  275556  275562  275622      32  275646  275643  275649       1
  275643  275649  275655       3  275634  275643  275646       9  275634  275643
  275649      10  275628  275634  275643      32  275709  275706  275712       1
  275706  275712  275718       3  275688  275685  275694     129  275685  275694
  275700     132  275679  275685  275688     129  275679  275685  275694     133
  275673  275670  275700      51  275673  275679  275685     132  275670  275673
  275679      51  275670  275700  275694      51  275661  275655  275706       5
  275661  275670  275673      53  275661  275670  275700      53  275655  275661
  275670      55  275655  275706  275709       9  275655  275706  275712      10
  275649  275655  275661      56  275649  275655  275706      32  275766  275763
  275769       1  275763  275769  275775       3  275730  275724  275742      69
  275724  275718  275763      44  275724  275742  275751     101  275718  275724
  275730      48  275718  275724  275742     102  275718  275763  275766       9
  275718  275763  275769      10  275712  275718  275724      49  275712  275718
  275763      32  275799  275796  275802       1  275796  275802  275805      91
  275796  275802  275832       3  275781  275775  275796      36  275775  275781
  275790     107  275775  275796  275799       9  275775  275796  275802      10
  275769  275775  275781      41  275769  275775  275796      32  275841  275838
  275844       1  275838  275844  275850       3  275832  275838  275841       9
  275832  275838  275844      10  275823  275832  275838       5  275814  275823
  275832      93  275805  275802  275832      95  275805  275814  275823      96
  275802  275805  275814      98  275802  275832  275823      56  275802  275832
  275838      32  275904  275901  275907       1  275901  275907  275913       3
  275883  275880  275889     129  275880  275889  275895     132  275874  275880
  275883     129  275874  275880  275889     133  275868  275865  275895      51
  275868  275874  275880     132  275865  275868  275874      51  275865  275895
  275889      51  275856  275850  275901       5  275856  275865  275868      53
  275856  275865  275895      53  275850  275856  275865      55  275850  275901
  275904       9  275850  275901  275907      10  275844  275850  275856      56
  275844  275850  275901      32  275964  275961  275967       1  275961  275967
  275973       3  275943  275949  275955      51  275937  275943  275949      51
  275931  275928  275955      51  275931  275937  275943      51  275928  275931
  275937      51  275928  275955  275949      51  275919  275913  275961       5
  275919  275928  275931      53  275919  275928  275955      53  275913  275919
  275928      55  275913  275961  275964       9  275913  275961  275967      10
  275907  275913  275919      56  275907  275913  275961      32  276021  276018
  276024       1  276018  276024  276030       3  275985  275979  275997      69
  275979  275973  276018      44  275979  275997  276006     101  275973  275979
  275985      48  275973  275979  275997     102  275973  276018  276021       9
  275973  276018  276024      10  275967  275973  275979      49  275967  275973
  276018      32  276063  276060  276066       1  276060  276066  276072       3
  276048  276045  276051       1  276036  276030  276060      36  276036  276045
  276048      82  276036  276045  276051      83  276030  276036  276045     134
  276030  276060  276063       9  276030  276060  276066      10  276024  276030
  276036      41  276024  276030  276060      32  276105  276102  276108       1
  276102  276108  276114       3  276084  276078  276096      85  276078  276072
  276102      44  276072  276078  276084      48  276072  276078  276096      90
  276072  276102  276105       9  276072  276102  276108      10  276066  276072
  276078      49  276066  276072  276102      32  276138  276135  276141       1
  276135  276141  276147       3  276120  276114  276135      36  276114  276120
  276129     107  276114  276135  276138       9  276114  276135  276141      10
  276108  276114  276120      41  276108  276114  276135      32  276204  276201
  276207       1  276201  276207  276213       3  276171  276180  276189      22
  276162  276171  276180      23  276153  276147  276201      24  276153  276162
  276171      23  276147  276153  276162      28  276147  276201  276204       9
  276147  276201  276207      10  276141  276147  276153      31  276141  276147
  276201      32  276225  276222  276228       1  276222  276228  276234       3
  276213  276222  276225       9  276213  276222  276228      10  276207  276213
  276222      32  276276  276273  276279       1  276273  276279  276285       3
  276261  276258  276264       1  276249  276258  276261      82  276249  276258
  276264      83  276240  276234  276273      36  276240  276249  276258      84
  276234  276240  276249      79  276234  276273  276276       9  276234  276273
  276279      10  276228  276234  276240      41  276228  276234  276273      32
  276342  276339  276345       1  276339  276345  276351       3  276309  276318
  276327      22  276300  276309  276318      23  276291  276285  276339      24
  276291  276300  276309      23  276285  276291  276300      28  276285  276339
  276342       9  276285  276339  276345      10  276279  276285  276291      31
  276279  276285  276339      32  276375  276372  276378       1  276372  276378
  276384       3  276357  276351  276372      36  276351  276357  276366     137
  276351  276372  276375       9  276351  276372  276378      10  276345  276351
  276357      41  276345  276351  276372      32  276420  276417  276423       1
  276417  276423  276429       3  276411  276408  276414      33  276399  276408
  276411      37  276399  276408  276414      37  276390  276384  276417      36
  276390  276399  276408     103  276384  276390  276399      79  276384  276417
  276420       9  276384  276417  276423      10  276378  276384  276390      41
  276378  276384  276417      32  276480  276477  276483       1  276477  276483
  276489       3  276459  276465  276471      51  276453  276459  276465      51
  276447  276444  276471      51  276447  276453  276459      51  276444  276447
  276453      51  276444  276471  276465      51  276435  276429  276477       5
  276435  276444  276447      53  276435  276444  276471      53  276429  276435
  276444      55  276429  276477  276480       9  276429  276477  276483      10
  276423  276429  276435      56  276423  276429  276477      32  276531  276528
  276534       1  276528  276534  276540       3  276516  276513  276519       1
  276504  276513  276516      82  276504  276513  276519      83  276495  276489
  276528      36  276495  276504  276513      84  276489  276495  276504      79
  276489  276528  276531       9  276489  276528  276534      10  276483  276489
  276495      41  276483  276489  276528      32  276567  276564  276570       1
  276564  276570  276576       3  276558  276555  276561      33  276546  276540
  276564      36  276546  276555  276558      37  276546  276555  276561      37
  276540  276546  276555      40  276540  276564  276567       9  276540  276564
  276570      10  276534  276540  276546      41  276534  276540  276564      32
  276597  276594  276600       1  276594  276600  276606       3  276582  276576
  276594       5  276576  276594  276597       9  276576  276594  276600      10
  276570  276576  276582      56  276570  276576  276594      32  276660  276657
  276663       1  276657  276663  276669       3  276639  276636  276645     129
  276636  276645  276651     132  276630  276636  276639     129  276630  276636
  276645     133  276624  276621  276651      51  276624  276630  276636     132
  276621  276624  276630      51  276621  276651  276645      51  276612  276606
  276657       5  276612  276621  276624      53  276612  276621  276651      53
  276606  276612  276621      55  276606  276657  276660       9  276606  276657
  276663      10  276600  276606  276612      56  276600  276606  276657      32
  276708  276705  276711       1  276705  276711  276717       3  276681  276675
  276693      42  276675  276669  276705      44  276669  276675  276681      48
  276669  276675  276693      48  276669  276705  276708       9  276669  276705
  276711      10  276663  276669  276675      49  276663  276669  276705      32
  276765  276762  276768       1  276762  276768  276774       3  276738  276732
  276750      42  276723  276717  276762      36  276723  276732  276738      69
  276723  276732  276750      69  276717  276723  276732      70  276717  276762
  276765       9  276717  276762  276768      10  276711  276717  276723      41
  276711  276717  276762      32  276822  276819  276825       1  276819  276825
  276831       3  276795  276789  276807      42  276780  276774  276819      36
  276780  276789  276795      69  276780  276789  276807      69  276774  276780
  276789      70  276774  276819  276822       9  276774  276819  276825      10
  276768  276774  276780      41  276768  276774  276819      32  276855  276852
  276858       1  276852  276858  276864       3  276837  276831  276852      36
  276831  276837  276846     107  276831  276852  276855       9  276831  276852
  276858      10  276825  276831  276837      41  276825  276831  276852      32
  276900  276897  276903       1  276897  276903  276909       3  276891  276888
  276894      33  276879  276888  276891      37  276879  276888  276894      37
  276870  276864  276897      36  276870  276879  276888     103  276864  276870
  276879      79  276864  276897  276900       9  276864  276897  276903      10
  276858  276864  276870      41  276858  276864  276897      32  276966  276963
  276969       1  276963  276969  276975       3  276933  276942  276951      22
  276924  276933  276942      23  276915  276909  276963      24  276915  276924
  276933      23  276909  276915  276924      28  276909  276963  276966       9
  276909  276963  276969      10  276903  276909  276915      31  276903  276909
  276963      32  277032  277029  277035       1  277029  277035  277041       3
  276999  277008  277017      22  276990  276999  277008      23  276981  276975
  277029      24  276981  276990  276999      23  276975  276981  276990      28
  276975  277029  277032       9  276975  277029  277035      10  276969  276975
  276981      31  276969  276975  277029      32  277089  277086  277092       1
  277086  277092  277098       3  277053  277047  277065      69  277047  277041
  277086      44  277047  277065  277074     101  277041  277047  277053      48
  277041  277047  277065     102  277041  277086  277089       9  277041  277086
  277092      10  277035  277041  277047      49  277035  277041  277086      32
  277122  277119  277125       1  277119  277125  277131       3  277104  277098
  277119      36  277098  277104  277113     107  277098  277119  277122       9
  277098  277119  277125      10  277092  277098  277104      41  277092  277098
  277119      32  277155  277152  277158       1  277152  277158  277164       3
  277137  277131  277152      36  277131  277137  277146     107  277131  277152
  277155       9  277131  277152  277158      10  277125  277131  277137      41
  277125  277131  277152      32  277212  277209  277215       1  277209  277215
  277221       3  277176  277170  277188      69  277170  277164  277209      44
  277170  277188  277197     101  277164  277170  277176      48  277164  277170
  277188     102  277164  277209  277212       9  277164  277209  277215      10
  277158  277164  277170      49  277158  277164  277209      32  277263  277260
  277266       1  277260  277266  277272       3  277248  277245  277251       1
  277236  277245  277248      82  277236  277245  277251      83  277227  277221
  277260      36  277227  277236  277245      84  277221  277227  277236      79
  277221  277260  277263       9  277221  277260  277266      10  277215  277221
  277227      41  277215  277221  277260      32  277296  277293  277299       1
  277293  277299  277305       3  277278  277272  277293      36  277272  277278
  277287     107  277272  277293  277296       9  277272  277293  277299      10
  277266  277272  277278      41  277266  277272  277293      32  277353  277350
  277356       1  277350  277356  277362       3  277317  277311  277329      69
  277311  277305  277350      44  277311  277329  277338     101  277305  277311
  277317      48  277305  277311  277329     102  277305  277350  277353       9
  277305  277350  277356      10  277299  277305  277311      49  277299  277305
  277350      32  277401  277398  277404       1  277398  277404  277407      91
  277398  277404  277434       3  277374  277368  277386      42  277368  277362
  277398      44  277362  277368  277374      48  277362  277368  277386      48
  277362  277398  277401       9  277362  277398  277404      10  277356  277362
  277368      49  277356  277362  277398      32  277443  277440  277446       1
  277440  277446  277452       3  277434  277440  277443       9  277434  277440
  277446      10  277425  277434  277440       5  277416  277425  277434      93
  277407  277404  277434      95  277407  277416  277425      96  277404  277407
  277416      98  277404  277434  277425      56  277404  277434  277440      32
  277473  277470  277476       1  277470  277476  277482       3  277458  277452
  277470       5  277452  277470  277473       9  277452  277470  277476      10
  277446  277452  277458      56  277446  277452  277470      32  277530  277527
  277533       1  277527  277533  277539       3  277503  277497  277515      42
  277488  277482  277527      36  277488  277497  277503      69  277488  277497
  277515      69  277482  277488  277497      70  277482  277527  277530       9
  277482  277527  277533      10  277476  277482  277488      41  277476  277482
  277527      32  277575  277572  277578       1  277572  277578  277584       3
  277566  277563  277569      33  277554  277563  277566      37  277554  277563
  277569      37  277545  277539  277572      36  277545  277554  277563     103
  277539  277545  277554      79  277539  277572  277575       9  277539  277572
  277578      10  277533  277539  277545      41  277533  277539  277572      32
  277632  277629  277635       1  277629  277635  277641       3  277596  277590
  277608      69  277590  277584  277629      44  277590  277608  277617     101
  277584  277590  277596      48  277584  277590  277608     102  277584  277629
  277632       9  277584  277629  277635      10  277578  277584  277590      49
  277578  277584  277629      32  277662  277659  277665       1  277659  277665
  277671       3  277647  277641  277659       5  277641  277659  277662       9
  277641  277659  277665      10  277635  277641  277647      56  277635  277641
  277659      32  277704  277701  277707       1  277701  277707  277713       3
  277689  277686  277692       1  277677  277671  277701      36  277677  277686
  277689      82  277677  277686  277692      83  277671  277677  277686     134
  277671  277701  277704       9  277671  277701  277707      10  277665  277671
  277677      41  277665  277671  277701      32  277734  277731  277737       1
  277731  277737  277743       3  277719  277713  277731       5  277713  277731
  277734       9  277713  277731  277737      10  277707  277713  277719      56
  277707  277713  277731      32  277785  277782  277788       1  277782  277788
  277794       3  277764  277770  277776     140  277761  277758  277776     141
  277761  277764  277770     143  277758  277761  277764     144  277758  277776
  277770     145  277749  277743  277782       5  277749  277758  277761     148
  277749  277758  277776     149  277743  277749  277758     150  277743  277782
  277785       9  277743  277782  277788      10  277737  277743  277749      56
  277737  277743  277782      32  277857  277854  277860       1  277854  277860
  277866       3  277836  277833  277845      59  277827  277833  277836      59
  277827  277833  277845      59  277818  277827  277833      64  277809  277818
  277827      66  277800  277794  277854      24  277800  277809  277818      23
  277794  277800  277809      28  277794  277854  277857       9  277794  277854
  277860      10  277788  277794  277800      31  277788  277794  277854      32
  277923  277920  277926       1  277920  277926  277929      91  277920  277926
  277956       3  277890  277899  277908      22  277881  277890  277899      23
  277872  277866  277920      24  277872  277881  277890      23  277866  277872
  277881      28  277866  277920  277923       9  277866  277920  277926      10
  277860  277866  277872      31  277860  277866  277920      32  277965  277962
  277968       1  277962  277968  277974       3  277956  277962  277965       9
  277956  277962  277968      10  277947  277956  277962       5  277938  277947
  277956      93  277929  277926  277956      95  277929  277938  277947      96
  277926  277929  277938      98  277926  277956  277947      56  277926  277956
  277962      32  278022  278019  278025       1  278019  278025  278031       3
  277995  277989  278007      42  277980  277974  278019      36  277980  277989
  277995      69  277980  277989  278007      69  277974  277980  277989      70
  277974  278019  278022       9  277974  278019  278025      10  277968  277974
  277980      41  277968  277974  278019      32  278070  278067  278073       1
  278067  278073  278079       3  278043  278037  278055      42  278037  278031
  278067      44  278031  278037  278043      48  278031  278037  278055      48
  278031  278067  278070       9  278031  278067  278073      10  278025  278031
  278037      49  278025  278031  278067      32  278127  278124  278130       1
  278124  278130  278136       3  278091  278085  278103      69  278085  278079
  278124      44  278085  278103  278112     101  278079  278085  278091      48
  278079  278085  278103     102  278079  278124  278127       9  278079  278124
  278130      10  278073  278079  278085      49  278073  278079  278124      32
  278184  278181  278187       1  278181  278187  278193       3  278148  278142
  278160      69  278142  278136  278181      44  278142  278160  278169     101
  278136  278142  278148      48  278136  278142  278160     102  278136  278181
  278184       9  278136  278181  278187      10  278130  278136  278142      49
  278130  278136  278181      32  278214  278211  278217       1  278211  278217
  278223       3  278199  278193  278211       5  278193  278211  278214       9
  278193  278211  278217      10  278187  278193  278199      56  278187  278193
  278211      32  278259  278256  278262       1  278256  278262  278268       3
  278250  278247  278253      33  278238  278247  278250      37  278238  278247
  278253      37  278229  278223  278256      36  278229  278238  278247     103
  278223  278229  278238      79  278223  278256  278259       9  278223  278256
  278262      10  278217  278223  278229      41  278217  278223  278256      32
  278295  278292  278298       1  278292  278298  278304       3  278286  278283
  278289      33  278274  278268  278292      36  278274  278283  278286      37
  278274  278283  278289      37  278268  278274  278283      40  278268  278292
  278295       9  278268  278292  278298      10  278262  278268  278274      41
  278262  278268  278292      32  278343  278340  278346       1  278340  278346
  278352       3  278316  278310  278328      42  278310  278304  278340      44
  278304  278310  278316      48  278304  278310  278328      48  278304  278340
  278343       9  278304  278340  278346      10  278298  278304  278310      49
  278298  278304  278340      32  278379  278376  278382       1  278376  278382
  278388       3  278370  278367  278373      33  278358  278352  278376      36
  278358  278367  278370      37  278358  278367  278373      37  278352  278358
  278367      40  278352  278376  278379       9  278352  278376  278382      10
  278346  278352  278358      41  278346  278352  278376      32  278400  278397
  278403       1  278397  278403  278409       3  278388  278397  278400       9
  278388  278397  278403      10  278382  278388  278397      32  278445  278442
  278448       1  278442  278448  278454       3  278436  278433  278439      33
  278424  278433  278436      37  278424  278433  278439      37  278415  278409
  278442      36  278415  278424  278433     103  278409  278415  278424      79
  278409  278442  278445       9  278409  278442  278448      10  278403  278409
  278415      41  278403  278409  278442      32  278475  278472  278478       1
  278472  278478  278484       3  278460  278454  278472       5  278454  278472
  278475       9  278454  278472  278478      10  278448  278454  278460      56
  278448  278454  278472      32  278532  278529  278535       1  278529  278535
  278541       3  278505  278499  278517      42  278490  278484  278529      36
  278490  278499  278505      69  278490  278499  278517      69  278484  278490
  278499      70  278484  278529  278532       9  278484  278529  278535      10
  278478  278484  278490      41  278478  278484  278529      32  278565  278562
  278568       1  278562  278568  278574       3  278547  278541  278562      36
  278541  278547  278556     107  278541  278562  278565       9  278541  278562
  278568      10  278535  278541  278547      41  278535  278541  278562      32
  278607  278604  278610       1  278604  278610  278616       3  278586  278580
  278598      85  278580  278574  278604      44  278574  278580  278586      48
  278574  278580  278598      90  278574  278604  278607       9  278574  278604
  278610      10  278568  278574  278580      49  278568  278574  278604      32
  278664  278661  278667       1  278661  278667  278673       3  278637  278631
  278649      42  278622  278616  278661      36  278622  278631  278637      69
  278622  278631  278649      69  278616  278622  278631      70  278616  278661
  278664       9  278616  278661  278667      10  278610  278616  278622      41
  278610  278616  278661      32  278712  278709  278715       1  278709  278715
  278721       3  278685  278679  278697      42  278679  278673  278709      44
  278673  278679  278685      48  278673  278679  278697      48  278673  278709
  278712       9  278673  278709  278715      10  278667  278673  278679      49
  278667  278673  278709      32  278769  278766  278772       1  278766  278772
  278778       3  278742  278736  278754      42  278727  278721  278766      36
  278727  278736  278742      69  278727  278736  278754      69  278721  278727
  278736      70  278721  278766  278769       9  278721  278766  278772      10
  278715  278721  278727      41  278715  278721  278766      32  278811  278808
  278814       1  278808  278814  278820       3  278796  278793  278799       1
  278784  278778  278808      36  278784  278793  278796      82  278784  278793
  278799      83  278778  278784  278793     134  278778  278808  278811       9
  278778  278808  278814      10  278772  278778  278784      41  278772  278778
  278808      32  278883  278880  278886       1  278880  278886  278892       3
  278862  278859  278871      59  278853  278859  278862      59  278853  278859
  278871      59  278844  278853  278859      64  278835  278844  278853      66
  278826  278820  278880      24  278826  278835  278844      23  278820  278826
  278835      28  278820  278880  278883       9  278820  278880  278886      10
  278814  278820  278826      31  278814  278820  278880      32  278940  278937
  278943       1  278937  278943  278949       3  278913  278907  278925      42
  278898  278892  278937      36  278898  278907  278913      69  278898  278907
  278925      69  278892  278898  278907      70  278892  278937  278940       9
  278892  278937  278943      10  278886  278892  278898      41  278886  278892
  278937      32  279006  279003  279009       1  279003  279009  279015       3
  278973  278982  278991      22  278964  278973  278982      23  278955  278949
  279003      24  278955  278964  278973      23  278949  278955  278964      28
  278949  279003  279006       9  278949  279003  279009      10  278943  278949
  278955      31  278943  278949  279003      32  279054  279051  279057       1
  279051  279057  279063       3  279027  279021  279039      42  279021  279015
  279051      44  279015  279021  279027      48  279015  279021  279039      48
  279015  279051  279054       9  279015  279051  279057      10  279009  279015
  279021      49  279009  279015  279051      32  279075  279072  279078       1
  279072  279078  279084       3  279063  279072  279075       9  279063  279072
  279078      10  279057  279063  279072      32  279132  279129  279135       1
  279129  279135  279141       3  279105  279099  279117      42  279090  279084
  279129      36  279090  279099  279105      69  279090  279099  279117      69
  279084  279090  279099      70  279084  279129  279132       9  279084  279129
  279135      10  279078  279084  279090      41  279078  279084  279129      32
  279183  279180  279186       1  279180  279186  279192       3  279168  279165
  279171       1  279156  279165  279168      82  279156  279165  279171      83
  279147  279141  279180      36  279147  279156  279165      84  279141  279147
  279156      79  279141  279180  279183       9  279141  279180  279186      10
  279135  279141  279147      41  279135  279141  279180      32  279231  279228
  279234       1  279228  279234  279240       3  279204  279198  279216      42
  279198  279192  279228      44  279192  279198  279204      48  279192  279198
  279216      48  279192  279228  279231       9  279192  279228  279234      10
  279186  279192  279198      49  279186  279192  279228      32  279279  279276
  279282       1  279276  279282  279288       3  279252  279246  279264      42
  279246  279240  279276      44  279240  279246  279252      48  279240  279246
  279264      48  279240  279276  279279       9  279240  279276  279282      10
  279234  279240  279246      49  279234  279240  279276      32  279309  279306
  279312       1  279306  279312  279318       3  279294  279288  279306       5
  279288  279306  279309       9  279288  279306  279312      10  279282  279288
  279294      56  279282  279288  279306      32  279357  279354  279360       1
  279354  279360  279366       3  279330  279324  279342      42  279324  279318
  279354      44  279318  279324  279330      48  279318  279324  279342      48
  279318  279354  279357       9  279318  279354  279360      10  279312  279318
  279324      49  279312  279318  279354      32  279423  279420  279426       1
  279420  279426  279432       3  279390  279399  279408      22  279381  279390
  279399      23  279372  279366  279420      24  279372  279381  279390      23
  279366  279372  279381      28  279366  279420  279423       9  279366  279420
  279426      10  279360  279366  279372      31  279360  279366  279420      32
  279453  279450  279456       1  279450  279456  279459      91  279450  279456
  279486       3  279438  279432  279450       5  279432  279450  279453       9
  279432  279450  279456      10  279426  279432  279438      56  279426  279432
  279450      32  279495  279492  279498       1  279492  279498  279504       3
  279486  279492  279495       9  279486  279492  279498      10  279477  279486
  279492       5  279468  279477  279486      93  279459  279456  279486      95
  279459  279468  279477      96  279456  279459  279468      98  279456  279486
  279477      56  279456  279486  279492      32  279516  279513  279519       1
  279513  279519  279525       3  279504  279513  279516       9  279504  279513
  279519      10  279498  279504  279513      32  279576  279573  279579       1
  279573  279579  279585       3  279555  279561  279567      51  279549  279555
  279561      51  279543  279540  279567      51  279543  279549  279555      51
  279540  279543  279549      51  279540  279567  279561      51  279531  279525
  279573       5  279531  279540  279543      53  279531  279540  279567      53
  279525  279531  279540      55  279525  279573  279576       9  279525  279573
  279579      10  279519  279525  279531      56  279519  279525  279573      32
  279597  279594  279600       1  279594  279600  279606       3  279585  279594
  279597       9  279585  279594  279600      10  279579  279585  279594      32
  279633  279630  279636       1  279630  279636  279642       3  279624  279621
  279627      33  279612  279606  279630      36  279612  279621  279624      37
  279612  279621  279627      37  279606  279612  279621      40  279606  279630
  279633       9  279606  279630  279636      10  279600  279606  279612      41
  279600  279606  279630      32  279675  279672  279678       1  279672  279678
  279684       3  279660  279657  279663       1  279648  279642  279672      36
  279648  279657  279660      82  279648  279657  279663      83  279642  279648
  279657     134  279642  279672  279675       9  279642  279672  279678      10
  279636  279642  279648      41  279636  279642  279672      32  279747  279744
  279750       1  279744  279750  279756       3  279726  279723  279735      59
  279717  279723  279726      59  279717  279723  279735      59  279708  279717
  279723      64  279699  279708  279717      66  279690  279684  279744      24
  279690  279699  279708      23  279684  279690  279699      28  279684  279744
  279747       9  279684  279744  279750      10  279678  279684  279690      31
  279678  279684  279744      32  279813  279810  279816       1  279810  279816
  279822       3  279780  279789  279798      22  279771  279780  279789      23
  279762  279756  279810      24  279762  279771  279780      23  279756  279762
  279771      28  279756  279810  279813       9  279756  279810  279816      10
  279750  279756  279762      31  279750  279756  279810      32  279855  279852
  279858       1  279852  279858  279864       3  279840  279837  279843       1
  279828  279822  279852      36  279828  279837  279840      82  279828  279837
  279843      83  279822  279828  279837     134  279822  279852  279855       9
  279822  279852  279858      10  279816  279822  279828      41  279816  279822
  279852      32  279906  279903  279909       1  279903  279909  279915       3
  279891  279888  279894       1  279879  279888  279891      82  279879  279888
  279894      83  279870  279864  279903      36  279870  279879  279888      84
  279864  279870  279879      79  279864  279903  279906       9  279864  279903
  279909      10  279858  279864  279870      41  279858  279864  279903      32
  279963  279960  279966       1  279960  279966  279972       3  279936  279930
  279948      42  279921  279915  279960      36  279921  279930  279936      69
  279921  279930  279948      69  279915  279921  279930      70  279915  279960
  279963       9  279915  279960  279966      10  279909  279915  279921      41
  279909  279915  279960      32  280029  280026  280032       1  280026  280032
  280038       3  279996  280005  280014      22  279987  279996  280005      23
  279978  279972  280026      24  279978  279987  279996      23  279972  279978
  279987      28  279972  280026  280029       9  279972  280026  280032      10
  279966  279972  279978      31  279966  279972  280026      32  280065  280062
  280068       1  280062  280068  280074       3  280056  280053  280059      33
  280044  280038  280062      36  280044  280053  280056      37  280044  280053
  280059      37  280038  280044  280053      40  280038  280062  280065       9
  280038  280062  280068      10  280032  280038  280044      41  280032  280038
  280062      32  280116  280113  280119       1  280113  280119  280125       3
  280089  280098  280101      75  280080  280074  280113      36  280080  280089
  280098      78  280074  280080  280089      79  280074  280113  280116       9
  280074  280113  280119      10  280068  280074  280080      41  280068  280074
  280113      32  280146  280143  280149       1  280143  280149  280155       3
  280131  280125  280143       5  280125  280143  280146       9  280125  280143
  280149      10  280119  280125  280131      56  280119  280125  280143      32
  280203  280200  280206       1  280200  280206  280212       3  280167  280161
  280179      69  280161  280155  280200      44  280161  280179  280188     101
  280155  280161  280167      48  280155  280161  280179     102  280155  280200
  280203       9  280155  280200  280206      10  280149  280155  280161      49
  280149  280155  280200      32  280233  280230  280236       1  280230  280236
  280242       3  280218  280212  280230       5  280212  280230  280233       9
  280212  280230  280236      10  280206  280212  280218      56  280206  280212
  280230      32  280275  280272  280278       1  280272  280278  280284       3
  280254  280248  280266      85  280248  280242  280272      44  280242  280248
  280254      48  280242  280248  280266      90  280242  280272  280275       9
  280242  280272  280278      10  280236  280242  280248      49  280236  280242
  280272      32  280296  280293  280299       1  280293  280299  280305       3
  280284  280293  280296       9  280284  280293  280299      10  280278  280284
  280293      32  280317  280314  280320       1  280314  280320  280326       3
  280305  280314  280317       9  280305  280314  280320      10  280299  280305
  280314      32  280347  280344  280350       1  280344  280350  280356       3
  280332  280326  280344       5  280326  280344  280347       9  280326  280344
  280350      10  280320  280326  280332      56  280320  280326  280344      32
  280395  280392  280398       1  280392  280398  280404       3  280368  280362
  280380      42  280362  280356  280392      44  280356  280362  280368      48
  280356  280362  280380      48  280356  280392  280395       9  280356  280392
  280398      10  280350  280356  280362      49  280350  280356  280392      32
  280455  280452  280458       1  280452  280458  280464       3  280434  280440
  280446      51  280428  280434  280440      51  280422  280419  280446      51
  280422  280428  280434      51  280419  280422  280428      51  280419  280446
  280440      51  280410  280404  280452       5  280410  280419  280422      53
  280410  280419  280446      53  280404  280410  280419      55  280404  280452
  280455       9  280404  280452  280458      10  280398  280404  280410      56
  280398  280404  280452      32  280476  280473  280479       1  280473  280479
  280485       3  280464  280473  280476       9  280464  280473  280479      10
  280458  280464  280473      32  280521  280518  280524       1  280518  280524
  280530       3  280512  280509  280515      33  280500  280509  280512      37
  280500  280509  280515      37  280491  280485  280518      36  280491  280500
  280509     103  280485  280491  280500      79  280485  280518  280521       9
  280485  280518  280524      10  280479  280485  280491      41  280479  280485
  280518      32  280566  280563  280569       1  280563  280569  280575       3
  280557  280554  280560      33  280545  280554  280557      37  280545  280554
  280560      37  280536  280530  280563      36  280536  280545  280554     103
  280530  280536  280545      79  280530  280563  280566       9  280530  280563
  280569      10  280524  280530  280536      41  280524  280530  280563      32
  280587  280584  280590       1  280584  280590  280596       3  280575  280584
  280587       9  280575  280584  280590      10  280569  280575  280584      32
  280644  280641  280647       1  280641  280647  280653       3  280617  280611
  280629      42  280602  280596  280641      36  280602  280611  280617      69
  280602  280611  280629      69  280596  280602  280611      70  280596  280641
  280644       9  280596  280641  280647      10  280590  280596  280602      41
  280590  280596  280641      32  280686  280683  280689       1  280683  280689
  280695       3  280665  280659  280677      85  280659  280653  280683      44
  280653  280659  280665      48  280653  280659  280677      90  280653  280683
  280686       9  280653  280683  280689      10  280647  280653  280659      49
  280647  280653  280683      32  280743  280740  280746       1  280740  280746
  280752       3  280716  280710  280728      42  280701  280695  280740      36
  280701  280710  280716      69  280701  280710  280728      69  280695  280701
  280710      70  280695  280740  280743       9  280695  280740  280746      10
  280689  280695  280701      41  280689  280695  280740      32  280785  280782
  280788       1  280782  280788  280794       3  280770  280767  280773       1
  280758  280752  280782      36  280758  280767  280770      82  280758  280767
  280773      83  280752  280758  280767     134  280752  280782  280785       9
  280752  280782  280788      10  280746  280752  280758      41  280746  280752
  280782      32  280842  280839  280845       1  280839  280845  280851       3
  280815  280809  280827      42  280800  280794  280839      36  280800  280809
  280815      69  280800  280809  280827      69  280794  280800  280809      70
  280794  280839  280842       9  280794  280839  280845      10  280788  280794
  280800      41  280788  280794  280839      32  280887  280884  280890       1
  280884  280890  280896       3  280878  280875  280881      33  280866  280875
  280878      37  280866  280875  280881      37  280857  280851  280884      36
  280857  280866  280875     103  280851  280857  280866      79  280851  280884
  280887       9  280851  280884  280890      10  280845  280851  280857      41
  280845  280851  280884      32  280923  280920  280926       1  280920  280926
  280932       3  280914  280911  280917      33  280902  280896  280920      36
  280902  280911  280914      37  280902  280911  280917      37  280896  280902
  280911      40  280896  280920  280923       9  280896  280920  280926      10
  280890  280896  280902      41  280890  280896  280920      32  280971  280968
  280974       1  280968  280974  280980       3  280944  280938  280956      42
  280938  280932  280968      44  280932  280938  280944      48  280932  280938
  280956      48  280932  280968  280971       9  280932  280968  280974      10
  280926  280932  280938      49  280926  280932  280968      32  281022  281019
  281025       1  281019  281025  281028      91  281019  281025  281055       3
  281007  281004  281010       1  280995  281004  281007      82  280995  281004
  281010      83  280986  280980  281019      36  280986  280995  281004      84
  280980  280986  280995      79  280980  281019  281022       9  280980  281019
  281025      10  280974  280980  280986      41  280974  280980  281019      32
  281064  281061  281067       1  281061  281067  281073       3  281055  281061
  281064       9  281055  281061  281067      10  281046  281055  281061       5
  281037  281046  281055      93  281028  281025  281055      95  281028  281037
  281046      96  281025  281028  281037      98  281025  281055  281046      56
  281025  281055  281061      32  281115  281112  281118       1  281112  281118
  281124       3  281094  281100  281106     140  281091  281088  281106     141
  281091  281094  281100     143  281088  281091  281094     144  281088  281106
  281100     145  281079  281073  281112       5  281079  281088  281091     148
  281079  281088  281106     149  281073  281079  281088     150  281073  281112
  281115       9  281073  281112  281118      10  281067  281073  281079      56
  281067  281073  281112      32  281151  281148  281154       1  281148  281154
  281160       3  281142  281139  281145      33  281130  281124  281148      36
  281130  281139  281142      37  281130  281139  281145      37  281124  281130
  281139      40  281124  281148  281151       9  281124  281148  281154      10
  281118  281124  281130      41  281118  281124  281148      32  281208  281205
  281211       1  281205  281211  281217       3  281181  281175  281193      42
  281166  281160  281205      36  281166  281175  281181      69  281166  281175
  281193      69  281160  281166  281175      70  281160  281205  281208       9
  281160  281205  281211      10  281154  281160  281166      41  281154  281160
  281205      32  281229  281226  281232       1  281226  281232  281238       3
  281217  281226  281229       9  281217  281226  281232      10  281211  281217
  281226      32  281295  281292  281298       1  281292  281298  281304       3
  281262  281271  281280      22  281253  281262  281271      23  281244  281238
  281292      24  281244  281253  281262      23  281238  281244  281253      28
  281238  281292  281295       9  281238  281292  281298      10  281232  281238
  281244      31  281232  281238  281292      32  281343  281340  281346       1
  281340  281346  281352       3  281316  281310  281328      42  281310  281304
  281340      44  281304  281310  281316      48  281304  281310  281328      48
  281304  281340  281343       9  281304  281340  281346      10  281298  281304
  281310      49  281298  281304  281340      32  281364  281361  281367       1
  281361  281367  281373       3  281352  281361  281364       9  281352  281361
  281367      10  281346  281352  281361      32  281409  281406  281412       1
  281406  281412  281418       3  281400  281397  281403      33  281388  281397
  281400      37  281388  281397  281403      37  281379  281373  281406      36
  281379  281388  281397     103  281373  281379  281388      79  281373  281406
  281409       9  281373  281406  281412      10  281367  281373  281379      41
  281367  281373  281406      32  281457  281454  281460       1  281454  281460
  281466       3  281430  281424  281442      42  281424  281418  281454      44
  281418  281424  281430      48  281418  281424  281442      48  281418  281454
  281457       9  281418  281454  281460      10  281412  281418  281424      49
  281412  281418  281454      32  281514  281511  281517       1  281511  281517
  281523       3  281478  281472  281490      69  281472  281466  281511      44
  281472  281490  281499     101  281466  281472  281478      48  281466  281472
  281490     102  281466  281511  281514       9  281466  281511  281517      10
  281460  281466  281472      49  281460  281466  281511      32  281562  281559
  281565       1  281559  281565  281571       3  281535  281529  281547      42
  281529  281523  281559      44  281523  281529  281535      48  281523  281529
  281547      48  281523  281559  281562       9  281523  281559  281565      10
  281517  281523  281529      49  281517  281523  281559      32  281604  281601
  281607       1  281601  281607  281613       3  281583  281577  281595      85
  281577  281571  281601      44  281571  281577  281583      48  281571  281577
  281595      90  281571  281601  281604       9  281571  281601  281607      10
  281565  281571  281577      49  281565  281571  281601      32  281670  281667
  281673       1  281667  281673  281679       3  281637  281646  281655      22
  281628  281637  281646      23  281619  281613  281667      24  281619  281628
  281637      23  281613  281619  281628      28  281613  281667  281670       9
  281613  281667  281673      10  281607  281613  281619      31  281607  281613
  281667      32  281706  281703  281709       1  281703  281709  281715       3
  281697  281694  281700      33  281685  281679  281703      36  281685  281694
  281697      37  281685  281694  281700      37  281679  281685  281694      40
  281679  281703  281706       9  281679  281703  281709      10  281673  281679
  281685      41  281673  281679  281703      32  281742  281739  281745       1
  281739  281745  281751       3  281733  281730  281736      33  281721  281715
  281739      36  281721  281730  281733      37  281721  281730  281736      37
  281715  281721  281730      40  281715  281739  281742       9  281715  281739
  281745      10  281709  281715  281721      41  281709  281715  281739      32
  281772  281769  281775       1  281769  281775  281781       3  281757  281751
  281769       5  281751  281769  281772       9  281751  281769  281775      10
  281745  281751  281757      56  281745  281751  281769      32  281823  281820
  281826       1  281820  281826  281832       3  281796  281805  281808      75
  281787  281781  281820      36  281787  281796  281805      78  281781  281787
  281796      79  281781  281820  281823       9  281781  281820  281826      10
  281775  281781  281787      41  281775  281781  281820      32  281880  281877
  281883       1  281877  281883  281889       3  281853  281847  281865      42
  281838  281832  281877      36  281838  281847  281853      69  281838  281847
  281865      69  281832  281838  281847      70  281832  281877  281880       9
  281832  281877  281883      10  281826  281832  281838      41  281826  281832
  281877      32  281937  281934  281940       1  281934  281940  281946       3
  281910  281904  281922      42  281895  281889  281934      36  281895  281904
  281910      69  281895  281904  281922      69  281889  281895  281904      70
  281889  281934  281937       9  281889  281934  281940      10  281883  281889
  281895      41  281883  281889  281934      32  282003  282000  282006       1
  282000  282006  282012       3  281970  281979  281988      22  281961  281970
  281979      23  281952  281946  282000      24  281952  281961  281970      23
  281946  281952  281961      28  281946  282000  282003       9  281946  282000
  282006      10  281940  281946  281952      31  281940  281946  282000      32
  282024  282021  282027       1  282021  282027  282033       3  282012  282021
  282024       9  282012  282021  282027      10  282006  282012  282021      32
  282090  282087  282093       1  282087  282093  282099       3  282057  282066
  282075      22  282048  282057  282066      23  282039  282033  282087      24
  282039  282048  282057      23  282033  282039  282048      28  282033  282087
  282090       9  282033  282087  282093      10  282027  282033  282039      31
  282027  282033  282087      32  282111  282108  282114       1  282108  282114
  282120       3  282099  282108  282111       9  282099  282108  282114      10
  282093  282099  282108      32  282147  282144  282150       1  282144  282150
  282156       3  282138  282135  282141      33  282126  282120  282144      36
  282126  282135  282138      37  282126  282135  282141      37  282120  282126
  282135      40  282120  282144  282147       9  282120  282144  282150      10
  282114  282120  282126      41  282114  282120  282144      32  282213  282210
  282216       1  282210  282216  282222       3  282180  282189  282198      22
  282171  282180  282189      23  282162  282156  282210      24  282162  282171
  282180      23  282156  282162  282171      28  282156  282210  282213       9
  282156  282210  282216      10  282150  282156  282162      31  282150  282156
  282210      32  282243  282240  282246       1  282240  282246  282252       3
  282228  282222  282240       5  282222  282240  282243       9  282222  282240
  282246      10  282216  282222  282228      56  282216  282222  282240      32
  282294  282291  282297       1  282291  282297  282303       3  282279  282276
  282282       1  282267  282276  282279      82  282267  282276  282282      83
  282258  282252  282291      36  282258  282267  282276      84  282252  282258
  282267      79  282252  282291  282294       9  282252  282291  282297      10
  282246  282252  282258      41  282246  282252  282291      32  282351  282348
  282354       1  282348  282354  282360       3  282315  282309  282327      69
  282309  282303  282348      44  282309  282327  282336     101  282303  282309
  282315      48  282303  282309  282327     102  282303  282348  282351       9
  282303  282348  282354      10  282297  282303  282309      49  282297  282303
  282348      32  282396  282393  282399       1  282393  282399  282405       3
  282387  282384  282390      33  282375  282384  282387      37  282375  282384
  282390      37  282366  282360  282393      36  282366  282375  282384     103
  282360  282366  282375      79  282360  282393  282396       9  282360  282393
  282399      10  282354  282360  282366      41  282354  282360  282393      32
  282462  282459  282465       1  282459  282465  282471       3  282429  282438
  282447      22  282420  282429  282438      23  282411  282405  282459      24
  282411  282420  282429      23  282405  282411  282420      28  282405  282459
  282462       9  282405  282459  282465      10  282399  282405  282411      31
  282399  282405  282459      32  282534  282531  282537       1  282531  282537
  282543       3  282513  282510  282522      59  282504  282510  282513      59
  282504  282510  282522      59  282495  282504  282510      64  282486  282495
  282504      66  282477  282471  282531      24  282477  282486  282495      23
  282471  282477  282486      28  282471  282531  282534       9  282471  282531
  282537      10  282465  282471  282477      31  282465  282471  282531      32
  282591  282588  282594       1  282588  282594  282600       3  282555  282549
  282567      69  282549  282543  282588      44  282549  282567  282576     101
  282543  282549  282555      48  282543  282549  282567     102  282543  282588
  282591       9  282543  282588  282594      10  282537  282543  282549      49
  282537  282543  282588      32  282642  282639  282645       1  282639  282645
  282651       3  282627  282624  282630       1  282615  282624  282627      82
  282615  282624  282630      83  282606  282600  282639      36  282606  282615
  282624      84  282600  282606  282615      79  282600  282639  282642       9
  282600  282639  282645      10  282594  282600  282606      41  282594  282600
  282639      32  282687  282684  282690       1  282684  282690  282696       3
  282678  282675  282681      33  282666  282675  282678      37  282666  282675
  282681      37  282657  282651  282684      36  282657  282666  282675     103
  282651  282657  282666      79  282651  282684  282687       9  282651  282684
  282690      10  282645  282651  282657      41  282645  282651  282684      32
  282744  282741  282747       1  282741  282747  282753       3  282708  282702
  282720      69  282702  282696  282741      44  282702  282720  282729     101
  282696  282702  282708      48  282696  282702  282720     102  282696  282741
  282744       9  282696  282741  282747      10  282690  282696  282702      49
  282690  282696  282741      32  282801  282798  282804       1  282798  282804
  282810       3  282765  282759  282777      69  282759  282753  282798      44
  282759  282777  282786     101  282753  282759  282765      48  282753  282759
  282777     102  282753  282798  282801       9  282753  282798  282804      10
  282747  282753  282759      49  282747  282753  282798      32  282846  282843
  282849       1  282843  282849  282855       3  282837  282834  282840      33
  282825  282834  282837      37  282825  282834  282840      37  282816  282810
  282843      36  282816  282825  282834     103  282810  282816  282825      79
  282810  282843  282846       9  282810  282843  282849      10  282804  282810
  282816      41  282804  282810  282843      32  282897  282894  282900       1
  282894  282900  282906       3  282882  282879  282885       1  282870  282879
  282882      82  282870  282879  282885      83  282861  282855  282894      36
  282861  282870  282879      84  282855  282861  282870      79  282855  282894
  282897       9  282855  282894  282900      10  282849  282855  282861      41
  282849  282855  282894      32  282954  282951  282957       1  282951  282957
  282963       3  282927  282921  282939      42  282912  282906  282951      36
  282912  282921  282927      69  282912  282921  282939      69  282906  282912
  282921      70  282906  282951  282954       9  282906  282951  282957      10
  282900  282906  282912      41  282900  282906  282951      32  282990  282987
  282993       1  282987  282993  282999       3  282981  282978  282984      33
  282969  282963  282987      36  282969  282978  282981      37  282969  282978
  282984      37  282963  282969  282978      40  282963  282987  282990       9
  282963  282987  282993      10  282957  282963  282969      41  282957  282963
  282987      32  283038  283035  283041       1  283035  283041  283047       3
  283011  283005  283023      42  283005  282999  283035      44  282999  283005
  283011      48  282999  283005  283023      48  282999  283035  283038       9
  282999  283035  283041      10  282993  282999  283005      49  282993  282999
  283035      32  283080  283077  283083       1  283077  283083  283089       3
  283059  283053  283071      85  283053  283047  283077      44  283047  283053
  283059      48  283047  283053  283071      90  283047  283077  283080       9
  283047  283077  283083      10  283041  283047  283053      49  283041  283047
  283077      32  283122  283119  283125       1  283119  283125  283131       3
  283101  283095  283113      85  283095  283089  283119      44  283089  283095
  283101      48  283089  283095  283113      90  283089  283119  283122       9
  283089  283119  283125      10  283083  283089  283095      49  283083  283089
  283119      32  283155  283152  283158       1  283152  283158  283164       3
  283137  283131  283152      36  283131  283137  283146     107  283131  283152
  283155       9  283131  283152  283158      10  283125  283131  283137      41
  283125  283131  283152      32  283200  283197  283203       1  283197  283203
  283209       3  283191  283188  283194      33  283179  283188  283191      37
  283179  283188  283194      37  283170  283164  283197      36  283170  283179
  283188     103  283164  283170  283179      79  283164  283197  283200       9
  283164  283197  283203      10  283158  283164  283170      41  283158  283164
  283197      32  283263  283260  283266       1  283260  283266  283272       3
  283242  283239  283248     129  283239  283248  283254     132  283233  283239
  283242     129  283233  283239  283248     133  283227  283224  283254      51
  283227  283233  283239     132  283224  283227  283233      51  283224  283254
  283248      51  283215  283209  283260       5  283215  283224  283227      53
  283215  283224  283254      53  283209  283215  283224      55  283209  283260
  283263       9  283209  283260  283266      10  283203  283209  283215      56
  283203  283209  283260      32  283308  283305  283311       1  283305  283311
  283317       3  283299  283296  283302      33  283287  283296  283299      37
  283287  283296  283302      37  283278  283272  283305      36  283278  283287
  283296     103  283272  283278  283287      79  283272  283305  283308       9
  283272  283305  283311      10  283266  283272  283278      41  283266  283272
  283305      32  283374  283371  283377       1  283371  283377  283383       3
  283341  283350  283359      22  283332  283341  283350      23  283323  283317
  283371      24  283323  283332  283341      23  283317  283323  283332      28
  283317  283371  283374       9  283317  283371  283377      10  283311  283317
  283323      31  283311  283317  283371      32  283419  283416  283422       1
  283416  283422  283428       3  283410  283407  283413      33  283398  283407
  283410      37  283398  283407  283413      37  283389  283383  283416      36
  283389  283398  283407     103  283383  283389  283398      79  283383  283416
  283419       9  283383  283416  283422      10  283377  283383  283389      41
  283377  283383  283416      32  283485  283482  283488       1  283482  283488
  283494       3  283452  283461  283470      22  283443  283452  283461      23
  283434  283428  283482      24  283434  283443  283452      23  283428  283434
  283443      28  283428  283482  283485       9  283428  283482  283488      10
  283422  283428  283434      31  283422  283428  283482      32  283542  283539
  283545       1  283539  283545  283551       3  283515  283509  283527      42
  283500  283494  283539      36  283500  283509  283515      69  283500  283509
  283527      69  283494  283500  283509      70  283494  283539  283542       9
  283494  283539  283545      10  283488  283494  283500      41  283488  283494
  283539      32  283584  283581  283587       1  283581  283587  283593       3
  283569  283566  283572       1  283557  283551  283581      36  283557  283566
  283569      82  283557  283566  283572      83  283551  283557  283566     134
  283551  283581  283584       9  283551  283581  283587      10  283545  283551
  283557      41  283545  283551  283581      32  283629  283626  283632       1
  283626  283632  283638       3  283620  283617  283623      33  283608  283617
  283620      37  283608  283617  283623      37  283599  283593  283626      36
  283599  283608  283617     103  283593  283599  283608      79  283593  283626
  283629       9  283593  283626  283632      10  283587  283593  283599      41
  283587  283593  283626      32  283701  283698  283704       1  283698  283704
  283710       3  283680  283677  283689      59  283671  283677  283680      59
  283671  283677  283689      59  283662  283671  283677      64  283653  283662
  283671      66  283644  283638  283698      24  283644  283653  283662      23
  283638  283644  283653      28  283638  283698  283701       9  283638  283698
  283704      10  283632  283638  283644      31  283632  283638  283698      32
  283758  283755  283761       1  283755  283761  283767       3  283731  283725
  283743      42  283716  283710  283755      36  283716  283725  283731      69
  283716  283725  283743      69  283710  283716  283725      70  283710  283755
  283758       9  283710  283755  283761      10  283704  283710  283716      41
  283704  283710  283755      32  283788  283785  283791       1  283785  283791
  283797       3  283773  283767  283785       5  283767  283785  283788       9
  283767  283785  283791      10  283761  283767  283773      56  283761  283767
  283785      32  283854  283851  283857       1  283851  283857  283863       3
  283821  283830  283839      22  283812  283821  283830      23  283803  283797
  283851      24  283803  283812  283821      23  283797  283803  283812      28
  283797  283851  283854       9  283797  283851  283857      10  283791  283797
  283803      31  283791  283797  283851      32  283911  283908  283914       1
  283908  283914  283920       3  283884  283878  283896      42  283869  283863
  283908      36  283869  283878  283884      69  283869  283878  283896      69
  283863  283869  283878      70  283863  283908  283911       9  283863  283908
  283914      10  283857  283863  283869      41  283857  283863  283908      32
  283944  283941  283947       1  283941  283947  283953       3  283926  283920
  283941      36  283920  283926  283935     107  283920  283941  283944       9
  283920  283941  283947      10  283914  283920  283926      41  283914  283920
  283941      32  283980  283977  283983       1  283977  283983  283989       3
  283971  283968  283974      33  283959  283953  283977      36  283959  283968
  283971      37  283959  283968  283974      37  283953  283959  283968      40
  283953  283977  283980       9  283953  283977  283983      10  283947  283953
  283959      41  283947  283953  283977      32  284001  283998  284004       1
  283998  284004  284010       3  283989  283998  284001       9  283989  283998
  284004      10  283983  283989  283998      32  284049  284046  284052       1
  284046  284052  284058       3  284022  284016  284034      42  284016  284010
  284046      44  284010  284016  284022      48  284010  284016  284034      48
  284010  284046  284049       9  284010  284046  284052      10  284004  284010
  284016      49  284004  284010  284046      32  284079  284076  284082       1
  284076  284082  284088       3  284064  284058  284076       5  284058  284076
  284079       9  284058  284076  284082      10  284052  284058  284064      56
  284052  284058  284076      32  284127  284124  284130       1  284124  284130
  284136       3  284100  284094  284112      42  284094  284088  284124      44
  284088  284094  284100      48  284088  284094  284112      48  284088  284124
  284127       9  284088  284124  284130      10  284082  284088  284094      49
  284082  284088  284124      32  284184  284181  284187       1  284181  284187
  284193       3  284157  284151  284169      42  284142  284136  284181      36
  284142  284151  284157      69  284142  284151  284169      69  284136  284142
  284151      70  284136  284181  284184       9  284136  284181  284187      10
  284130  284136  284142      41  284130  284136  284181      32  284250  284247
  284253       1  284247  284253  284259       3  284217  284226  284235      22
  284208  284217  284226      23  284199  284193  284247      24  284199  284208
  284217      23  284193  284199  284208      28  284193  284247  284250       9
  284193  284247  284253      10  284187  284193  284199      31  284187  284193
  284247      32  284298  284295  284301       1  284295  284301  284307       3
  284271  284265  284283      42  284265  284259  284295      44  284259  284265
  284271      48  284259  284265  284283      48  284259  284295  284298       9
  284259  284295  284301      10  284253  284259  284265      49  284253  284259
  284295      32  284319  284316  284322       1  284316  284322  284328       3
  284307  284316  284319       9  284307  284316  284322      10  284301  284307
  284316      32  284340  284337  284343       1  284337  284343  284349       3
  284328  284337  284340       9  284328  284337  284343      10  284322  284328
  284337      32  284382  284379  284385       1  284379  284385  284391       3
  284361  284355  284373      85  284355  284349  284379      44  284349  284355
  284361      48  284349  284355  284373      90  284349  284379  284382       9
  284349  284379  284385      10  284343  284349  284355      49  284343  284349
  284379      32  284415  284412  284418       1  284412  284418  284424       3
  284397  284391  284412      36  284391  284397  284406     107  284391  284412
  284415       9  284391  284412  284418      10  284385  284391  284397      41
  284385  284391  284412      32  284451  284448  284454       1  284448  284454
  284460       3  284442  284439  284445      33  284430  284424  284448      36
  284430  284439  284442      37  284430  284439  284445      37  284424  284430
  284439      40  284424  284448  284451       9  284424  284448  284454      10
  284418  284424  284430      41  284418  284424  284448      32  284499  284496
  284502       1  284496  284502  284508       3  284472  284466  284484      42
  284466  284460  284496      44  284460  284466  284472      48  284460  284466
  284484      48  284460  284496  284499       9  284460  284496  284502      10
  284454  284460  284466      49  284454  284460  284496      32  284544  284541
  284547       1  284541  284547  284553       3  284535  284532  284538      33
  284523  284532  284535      37  284523  284532  284538      37  284514  284508
  284541      36  284514  284523  284532     103  284508  284514  284523      79
  284508  284541  284544       9  284508  284541  284547      10  284502  284508
  284514      41  284502  284508  284541      32  284592  284589  284595       1
  284589  284595  284601       3  284565  284559  284577      42  284559  284553
  284589      44  284553  284559  284565      48  284553  284559  284577      48
  284553  284589  284592       9  284553  284589  284595      10  284547  284553
  284559      49  284547  284553  284589      32  284634  284631  284637       1
  284631  284637  284643       3  284619  284616  284622       1  284607  284601
  284631      36  284607  284616  284619      82  284607  284616  284622      83
  284601  284607  284616     134  284601  284631  284634       9  284601  284631
  284637      10  284595  284601  284607      41  284595  284601  284631      32
  284679  284676  284682       1  284676  284682  284688       3  284670  284667
  284673      33  284658  284667  284670      37  284658  284667  284673      37
  284649  284643  284676      36  284649  284658  284667     103  284643  284649
  284658      79  284643  284676  284679       9  284643  284676  284682      10
  284637  284643  284649      41  284637  284643  284676      32  284745  284742
  284748       1  284742  284748  284754       3  284712  284721  284730      22
  284703  284712  284721      23  284694  284688  284742      24  284694  284703
  284712      23  284688  284694  284703      28  284688  284742  284745       9
  284688  284742  284748      10  284682  284688  284694      31  284682  284688
  284742      32  284811  284808  284814       1  284808  284814  284820       3
  284778  284787  284796      22  284769  284778  284787      23  284760  284754
  284808      24  284760  284769  284778      23  284754  284760  284769      28
  284754  284808  284811       9  284754  284808  284814      10  284748  284754
  284760      31  284748  284754  284808      32  284847  284844  284850       1
  284844  284850  284856       3  284838  284835  284841      33  284826  284820
  284844      36  284826  284835  284838      37  284826  284835  284841      37
  284820  284826  284835      40  284820  284844  284847       9  284820  284844
  284850      10  284814  284820  284826      41  284814  284820  284844      32
  284919  284916  284922       1  284916  284922  284928       3  284898  284895
  284907      59  284889  284895  284898      59  284889  284895  284907      59
  284880  284889  284895      64  284871  284880  284889      66  284862  284856
  284916      24  284862  284871  284880      23  284856  284862  284871      28
  284856  284916  284919       9  284856  284916  284922      10  284850  284856
  284862      31  284850  284856  284916      32  284967  284964  284970       1
  284964  284970  284976       3  284940  284934  284952      42  284934  284928
  284964      44  284928  284934  284940      48  284928  284934  284952      48
  284928  284964  284967       9  284928  284964  284970      10  284922  284928
  284934      49  284922  284928  284964      32  285009  285006  285012       1
  285006  285012  285018       3  284988  284982  285000      85  284982  284976
  285006      44  284976  284982  284988      48  284976  284982  285000      90
  284976  285006  285009       9  284976  285006  285012      10  284970  284976
  284982      49  284970  284976  285006      32  285045  285042  285048       1
  285042  285048  285054       3  285036  285033  285039      33  285024  285018
  285042      36  285024  285033  285036      37  285024  285033  285039      37
  285018  285024  285033      40  285018  285042  285045       9  285018  285042
  285048      10  285012  285018  285024      41  285012  285018  285042      32
  285075  285072  285078       1  285072  285078  285084       3  285060  285054
  285072       5  285054  285072  285075       9  285054  285072  285078      10
  285048  285054  285060      56  285048  285054  285072      32  285132  285129
  285135       1  285129  285135  285141       3  285105  285099  285117      42
  285090  285084  285129      36  285090  285099  285105      69  285090  285099
  285117      69  285084  285090  285099      70  285084  285129  285132       9
  285084  285129  285135      10  285078  285084  285090      41  285078  285084
  285129      32  285174  285171  285177       1  285171  285177  285183       3
  285159  285156  285162       1  285147  285141  285171      36  285147  285156
  285159      82  285147  285156  285162      83  285141  285147  285156     134
  285141  285171  285174       9  285141  285171  285177      10  285135  285141
  285147      41  285135  285141  285171      32  285204  285201  285207       1
  285201  285207  285213       3  285189  285183  285201       5  285183  285201
  285204       9  285183  285201  285207      10  285177  285183  285189      56
  285177  285183  285201      32  285246  285243  285249       1  285243  285249
  285255       3  285225  285219  285237      85  285219  285213  285243      44
  285213  285219  285225      48  285213  285219  285237      90  285213  285243
  285246       9  285213  285243  285249      10  285207  285213  285219      49
  285207  285213  285243      32  285318  285315  285321       1  285315  285321
  285327       3  285297  285294  285306      59  285288  285294  285297      59
  285288  285294  285306      59  285279  285288  285294      64  285270  285279
  285288      66  285261  285255  285315      24  285261  285270  285279      23
  285255  285261  285270      28  285255  285315  285318       9  285255  285315
  285321      10  285249  285255  285261      31  285249  285255  285315      32
  285348  285345  285351       1  285345  285351  285357       3  285333  285327
  285345       5  285327  285345  285348       9  285327  285345  285351      10
  285321  285327  285333      56  285321  285327  285345      32  285378  285375
  285381       1  285375  285381  285387       3  285363  285357  285375       5
  285357  285375  285378       9  285357  285375  285381      10  285351  285357
  285363      56  285351  285357  285375      32  285426  285423  285429       1
  285423  285429  285435       3  285399  285393  285411      42  285393  285387
  285423      44  285387  285393  285399      48  285387  285393  285411      48
  285387  285423  285426       9  285387  285423  285429      10  285381  285387
  285393      49  285381  285387  285423      32  285471  285468  285474       1
  285468  285474  285480       3  285462  285459  285465      33  285450  285459
  285462      37  285450  285459  285465      37  285441  285435  285468      36
  285441  285450  285459     103  285435  285441  285450      79  285435  285468
  285471       9  285435  285468  285474      10  285429  285435  285441      41
  285429  285435  285468      32  285516  285513  285519       1  285513  285519
  285525       3  285507  285504  285510      33  285495  285504  285507      37
  285495  285504  285510      37  285486  285480  285513      36  285486  285495
  285504     103  285480  285486  285495      79  285480  285513  285516       9
  285480  285513  285519      10  285474  285480  285486      41  285474  285480
  285513      32  285537  285534  285540       1  285534  285540  285546       3
  285525  285534  285537       9  285525  285534  285540      10  285519  285525
  285534      32  285594  285591  285597       1  285591  285597  285603       3
  285558  285552  285570      69  285552  285546  285591      44  285552  285570
  285579     101  285546  285552  285558      48  285546  285552  285570     102
  285546  285591  285594       9  285546  285591  285597      10  285540  285546
  285552      49  285540  285546  285591      32  285642  285639  285645       1
  285639  285645  285651       3  285615  285609  285627      42  285609  285603
  285639      44  285603  285609  285615      48  285603  285609  285627      48
  285603  285639  285642       9  285603  285639  285645      10  285597  285603
  285609      49  285597  285603  285639      32  285699  285696  285702       1
  285696  285702  285708       3  285672  285666  285684      42  285657  285651
  285696      36  285657  285666  285672      69  285657  285666  285684      69
  285651  285657  285666      70  285651  285696  285699       9  285651  285696
  285702      10  285645  285651  285657      41  285645  285651  285696      32
  285720  285717  285723       1  285717  285723  285729       3  285708  285717
  285720       9  285708  285717  285723      10  285702  285708  285717      32
  285741  285738  285744       1  285738  285744  285750       3  285729  285738
  285741       9  285729  285738  285744      10  285723  285729  285738      32
  285762  285759  285765       1  285759  285765  285771       3  285750  285759
  285762       9  285750  285759  285765      10  285744  285750  285759      32
  285795  285792  285798       1  285792  285798  285804       3  285777  285771
  285792      36  285771  285777  285786     137  285771  285792  285795       9
  285771  285792  285798      10  285765  285771  285777      41  285765  285771
  285792      32  285825  285822  285828       1  285822  285828  285834       3
  285810  285804  285822       5  285804  285822  285825       9  285804  285822
  285828      10  285798  285804  285810      56  285798  285804  285822      32
  285882  285879  285885       1  285879  285885  285891       3  285855  285849
  285867      42  285840  285834  285879      36  285840  285849  285855      69
  285840  285849  285867      69  285834  285840  285849      70  285834  285879
  285882       9  285834  285879  285885      10  285828  285834  285840      41
  285828  285834  285879      32  285939  285936  285942       1  285936  285942
  285948       3  285912  285906  285924      42  285897  285891  285936      36
  285897  285906  285912      69  285897  285906  285924      69  285891  285897
  285906      70  285891  285936  285939       9  285891  285936  285942      10
  285885  285891  285897      41  285885  285891  285936      32  286011  286008
  286014       1  286008  286014  286020       3  285990  285987  285999      59
  285981  285987  285990      59  285981  285987  285999      59  285972  285981
  285987      64  285963  285972  285981      66  285954  285948  286008      24
  285954  285963  285972      23  285948  285954  285963      28  285948  286008
  286011       9  285948  286008  286014      10  285942  285948  285954      31
  285942  285948  286008      32  286044  286041  286047       1  286041  286047
  286053       3  286026  286020  286041      36  286020  286026  286035     137
  286020  286041  286044       9  286020  286041  286047      10  286014  286020
  286026      41  286014  286020  286041      32  286101  286098  286104       1
  286098  286104  286107      91  286098  286104  286134       3  286065  286059
  286077      69  286059  286053  286098      44  286059  286077  286086     101
  286053  286059  286065      48  286053  286059  286077     102  286053  286098
  286101       9  286053  286098  286104      10  286047  286053  286059      49
  286047  286053  286098      32  286143  286140  286146       1  286140  286146
  286152       3  286134  286140  286143       9  286134  286140  286146      10
  286125  286134  286140       5  286116  286125  286134      93  286107  286104
  286134      95  286107  286116  286125      96  286104  286107  286116      98
  286104  286134  286125      56  286104  286134  286140      32  286173  286170
  286176       1  286170  286176  286182       3  286158  286152  286170       5
  286152  286170  286173       9  286152  286170  286176      10  286146  286152
  286158      56  286146  286152  286170      32  286230  286227  286233       1
  286227  286233  286239       3  286203  286197  286215      42  286188  286182
  286227      36  286188  286197  286203      69  286188  286197  286215      69
  286182  286188  286197      70  286182  286227  286230       9  286182  286227
  286233      10  286176  286182  286188      41  286176  286182  286227      32
  286266  286263  286269       1  286263  286269  286275       3  286257  286254
  286260      33  286245  286239  286263      36  286245  286254  286257      37
  286245  286254  286260      37  286239  286245  286254      40  286239  286263
  286266       9  286239  286263  286269      10  286233  286239  286245      41
  286233  286239  286263      32  286299  286296  286302       1  286296  286302
  286308       3  286281  286275  286296      36  286275  286281  286290     107
  286275  286296  286299       9  286275  286296  286302      10  286269  286275
  286281      41  286269  286275  286296      32  286356  286353  286359       1
  286353  286359  286365       3  286329  286323  286341      42  286314  286308
  286353      36  286314  286323  286329      69  286314  286323  286341      69
  286308  286314  286323      70  286308  286353  286356       9  286308  286353
  286359      10  286302  286308  286314      41  286302  286308  286353      32
  286398  286395  286401       1  286395  286401  286404      91  286395  286401
  286431       3  286377  286371  286389      85  286371  286365  286395      44
  286365  286371  286377      48  286365  286371  286389      90  286365  286395
  286398       9  286365  286395  286401      10  286359  286365  286371      49
  286359  286365  286395      32  286440  286437  286443       1  286437  286443
  286449       3  286431  286437  286440       9  286431  286437  286443      10
  286422  286431  286437       5  286413  286422  286431      93  286404  286401
  286431      95  286404  286413  286422      96  286401  286404  286413      98
  286401  286431  286422      56  286401  286431  286437      32  286470  286467
  286473       1  286467  286473  286479       3  286455  286449  286467       5
  286449  286467  286470       9  286449  286467  286473      10  286443  286449
  286455      56  286443  286449  286467      32  286512  286509  286515       1
  286509  286515  286521       3  286497  286494  286500       1  286485  286479
  286509      36  286485  286494  286497      82  286485  286494  286500      83
  286479  286485  286494     134  286479  286509  286512       9  286479  286509
  286515      10  286473  286479  286485      41  286473  286479  286509      32
  286557  286554  286560       1  286554  286560  286566       3  286548  286545
  286551      33  286536  286545  286548      37  286536  286545  286551      37
  286527  286521  286554      36  286527  286536  286545     103  286521  286527
  286536      79  286521  286554  286557       9  286521  286554  286560      10
  286515  286521  286527      41  286515  286521  286554      32  286593  286590
  286596       1  286590  286596  286602       3  286584  286581  286587      33
  286572  286566  286590      36  286572  286581  286584      37  286572  286581
  286587      37  286566  286572  286581      40  286566  286590  286593       9
  286566  286590  286596      10  286560  286566  286572      41  286560  286566
  286590      32  286644  286641  286647       1  286641  286647  286653       3
  286629  286626  286632       1  286617  286626  286629      82  286617  286626
  286632      83  286608  286602  286641      36  286608  286617  286626      84
  286602  286608  286617      79  286602  286641  286644       9  286602  286641
  286647      10  286596  286602  286608      41  286596  286602  286641      32
  286710  286707  286713       1  286707  286713  286719       3  286677  286686
  286695      22  286668  286677  286686      23  286659  286653  286707      24
  286659  286668  286677      23  286653  286659  286668      28  286653  286707
  286710       9  286653  286707  286713      10  286647  286653  286659      31
  286647  286653  286707      32  286767  286764  286770       1  286764  286770
  286776       3  286731  286725  286743      69  286725  286719  286764      44
  286725  286743  286752     101  286719  286725  286731      48  286719  286725
  286743     102  286719  286764  286767       9  286719  286764  286770      10
  286713  286719  286725      49  286713  286719  286764      32  286788  286785
  286791       1  286785  286791  286797       3  286776  286785  286788       9
  286776  286785  286791      10  286770  286776  286785      32  286845  286842
  286848       1  286842  286848  286854       3  286809  286803  286821      69
  286803  286797  286842      44  286803  286821  286830     101  286797  286803
  286809      48  286797  286803  286821     102  286797  286842  286845       9
  286797  286842  286848      10  286791  286797  286803      49  286791  286797
  286842      32  286890  286887  286893       1  286887  286893  286899       3
  286881  286878  286884      33  286869  286878  286881      37  286869  286878
  286884      37  286860  286854  286887      36  286860  286869  286878     103
  286854  286860  286869      79  286854  286887  286890       9  286854  286887
  286893      10  286848  286854  286860      41  286848  286854  286887      32
  286947  286944  286950       1  286944  286950  286956       3  286911  286905
  286923      69  286905  286899  286944      44  286905  286923  286932     101
  286899  286905  286911      48  286899  286905  286923     102  286899  286944
  286947       9  286899  286944  286950      10  286893  286899  286905      49
  286893  286899  286944      32  287004  287001  287007       1  287001  287007
  287013       3  286968  286962  286980      69  286962  286956  287001      44
  286962  286980  286989     101  286956  286962  286968      48  286956  286962
  286980     102  286956  287001  287004       9  286956  287001  287007      10
  286950  286956  286962      49  286950  286956  287001      32  287070  287067
  287073       1  287067  287073  287079       3  287037  287046  287055      22
  287028  287037  287046      23  287019  287013  287067      24  287019  287028
  287037      23  287013  287019  287028      28  287013  287067  287070       9
  287013  287067  287073      10  287007  287013  287019      31  287007  287013
  287067      32  287142  287139  287145       1  287139  287145  287151       3
  287121  287118  287130      59  287112  287118  287121      59  287112  287118
  287130      59  287103  287112  287118      64  287094  287103  287112      66
  287085  287079  287139      24  287085  287094  287103      23  287079  287085
  287094      28  287079  287139  287142       9  287079  287139  287145      10
  287073  287079  287085      31  287073  287079  287139      32  287184  287181
  287187       1  287181  287187  287193       3  287163  287157  287175      85
  287157  287151  287181      44  287151  287157  287163      48  287151  287157
  287175      90  287151  287181  287184       9  287151  287181  287187      10
  287145  287151  287157      49  287145  287151  287181      32  287241  287238
  287244       1  287238  287244  287250       3  287214  287208  287226      42
  287199  287193  287238      36  287199  287208  287214      69  287199  287208
  287226      69  287193  287199  287208      70  287193  287238  287241       9
  287193  287238  287244      10  287187  287193  287199      41  287187  287193
  287238      32  287307  287304  287310       1  287304  287310  287316       3
  287274  287283  287292      22  287265  287274  287283      23  287256  287250
  287304      24  287256  287265  287274      23  287250  287256  287265      28
  287250  287304  287307       9  287250  287304  287310      10  287244  287250
  287256      31  287244  287250  287304      32  287364  287361  287367       1
  287361  287367  287370      91  287361  287367  287397       3  287328  287322
  287340      69  287322  287316  287361      44  287322  287340  287349     101
  287316  287322  287328      48  287316  287322  287340     102  287316  287361
  287364       9  287316  287361  287367      10  287310  287316  287322      49
  287310  287316  287361      32  287406  287403  287409       1  287403  287409
  287415       3  287397  287403  287406       9  287397  287403  287409      10
  287388  287397  287403       5  287379  287388  287397      93  287370  287367
  287397      95  287370  287379  287388      96  287367  287370  287379      98
  287367  287397  287388      56  287367  287397  287403      32  287436  287433
  287439       1  287433  287439  287445       3  287421  287415  287433       5
  287415  287433  287436       9  287415  287433  287439      10  287409  287415
  287421      56  287409  287415  287433      32  287487  287484  287490       1
  287484  287490  287496       3  287460  287469  287472      75  287451  287445
  287484      36  287451  287460  287469      78  287445  287451  287460      79
  287445  287484  287487       9  287445  287484  287490      10  287439  287445
  287451      41  287439  287445  287484      32  287529  287526  287532       1
  287526  287532  287538       3  287508  287502  287520      85  287502  287496
  287526      44  287496  287502  287508      48  287496  287502  287520      90
  287496  287526  287529       9  287496  287526  287532      10  287490  287496
  287502      49  287490  287496  287526      32  287586  287583  287589       1
  287583  287589  287595       3  287550  287544  287562      69  287544  287538
  287583      44  287544  287562  287571     101  287538  287544  287550      48
  287538  287544  287562     102  287538  287583  287586       9  287538  287583
  287589      10  287532  287538  287544      49  287532  287538  287583      32
  287616  287613  287619       1  287613  287619  287625       3  287601  287595
  287613       5  287595  287613  287616       9  287595  287613  287619      10
  287589  287595  287601      56  287589  287595  287613      32  287682  287679
  287685       1  287679  287685  287691       3  287649  287658  287667      22
  287640  287649  287658      23  287631  287625  287679      24  287631  287640
  287649      23  287625  287631  287640      28  287625  287679  287682       9
  287625  287679  287685      10  287619  287625  287631      31  287619  287625
  287679      32  287724  287721  287727       1  287721  287727  287733       3
  287709  287706  287712       1  287697  287691  287721      36  287697  287706
  287709      82  287697  287706  287712      83  287691  287697  287706     134
  287691  287721  287724       9  287691  287721  287727      10  287685  287691
  287697      41  287685  287691  287721      32  287754  287751  287757       1
  287751  287757  287763       3  287739  287733  287751       5  287733  287751
  287754       9  287733  287751  287757      10  287727  287733  287739      56
  287727  287733  287751      32  287775  287772  287778       1  287772  287778
  287784       3  287763  287772  287775       9  287763  287772  287778      10
  287757  287763  287772      32  287823  287820  287826       1  287820  287826
  287832       3  287796  287790  287808      42  287790  287784  287820      44
  287784  287790  287796      48  287784  287790  287808      48  287784  287820
  287823       9  287784  287820  287826      10  287778  287784  287790      49
  287778  287784  287820      32  287868  287865  287871       1  287865  287871
  287877       3  287859  287856  287862      33  287847  287856  287859      37
  287847  287856  287862      37  287838  287832  287865      36  287838  287847
  287856     103  287832  287838  287847      79  287832  287865  287868       9
  287832  287865  287871      10  287826  287832  287838      41  287826  287832
  287865      32  287889  287886  287892       1  287886  287892  287898       3
  287877  287886  287889       9  287877  287886  287892      10  287871  287877
  287886      32  287922  287919  287925       1  287919  287925  287931       3
  287904  287898  287919      36  287898  287904  287913     107  287898  287919
  287922       9  287898  287919  287925      10  287892  287898  287904      41
  287892  287898  287919      32  287979  287976  287982       1  287976  287982
  287988       3  287952  287946  287964      42  287937  287931  287976      36
  287937  287946  287952      69  287937  287946  287964      69  287931  287937
  287946      70  287931  287976  287979       9  287931  287976  287982      10
  287925  287931  287937      41  287925  287931  287976      32  288036  288033
  288039       1  288033  288039  288045       3  288000  287994  288012      69
  287994  287988  288033      44  287994  288012  288021     101  287988  287994
  288000      48  287988  287994  288012     102  287988  288033  288036       9
  287988  288033  288039      10  287982  287988  287994      49  287982  287988
  288033      32  288084  288081  288087       1  288081  288087  288093       3
  288057  288051  288069      42  288051  288045  288081      44  288045  288051
  288057      48  288045  288051  288069      48  288045  288081  288084       9
  288045  288081  288087      10  288039  288045  288051      49  288039  288045
  288081      32  288129  288126  288132       1  288126  288132  288138       3
  288120  288117  288123      33  288108  288117  288120      37  288108  288117
  288123      37  288099  288093  288126      36  288099  288108  288117     103
  288093  288099  288108      79  288093  288126  288129       9  288093  288126
  288132      10  288087  288093  288099      41  288087  288093  288126      32
  288195  288192  288198       1  288192  288198  288204       3  288162  288171
  288180      22  288153  288162  288171      23  288144  288138  288192      24
  288144  288153  288162      23  288138  288144  288153      28  288138  288192
  288195       9  288138  288192  288198      10  288132  288138  288144      31
  288132  288138  288192      32  288252  288249  288255       1  288249  288255
  288261       3  288216  288210  288228      69  288210  288204  288249      44
  288210  288228  288237     101  288204  288210  288216      48  288204  288210
  288228     102  288204  288249  288252       9  288204  288249  288255      10
  288198  288204  288210      49  288198  288204  288249      32  288303  288300
  288306       1  288300  288306  288312       3  288276  288285  288288      75
  288267  288261  288300      36  288267  288276  288285      78  288261  288267
  288276      79  288261  288300  288303       9  288261  288300  288306      10
  288255  288261  288267      41  288255  288261  288300      32  288354  288351
  288357       1  288351  288357  288363       3  288339  288336  288342       1
  288327  288336  288339      82  288327  288336  288342      83  288318  288312
  288351      36  288318  288327  288336      84  288312  288318  288327      79
  288312  288351  288354       9  288312  288351  288357      10  288306  288312
  288318      41  288306  288312  288351      32  288387  288384  288390       1
  288384  288390  288396       3  288369  288363  288384      36  288363  288369
  288378     107  288363  288384  288387       9  288363  288384  288390      10
  288357  288363  288369      41  288357  288363  288384      32  288420  288417
  288423       1  288417  288423  288429       3  288402  288396  288417      36
  288396  288402  288411     107  288396  288417  288420       9  288396  288417
  288423      10  288390  288396  288402      41  288390  288396  288417      32
  288453  288450  288456       1  288450  288456  288462       3  288435  288429
  288450      36  288429  288435  288444     107  288429  288450  288453       9
  288429  288450  288456      10  288423  288429  288435      41  288423  288429
  288450      32  288498  288495  288501       1  288495  288501  288507       3
  288489  288486  288492      33  288477  288486  288489      37  288477  288486
  288492      37  288468  288462  288495      36  288468  288477  288486     103
  288462  288468  288477      79  288462  288495  288498       9  288462  288495
  288501      10  288456  288462  288468      41  288456  288462  288495      32
  288546  288543  288549       1  288543  288549  288555       3  288519  288513
  288531      42  288513  288507  288543      44  288507  288513  288519      48
  288507  288513  288531      48  288507  288543  288546       9  288507  288543
  288549      10  288501  288507  288513      49  288501  288507  288543      32
  288567  288564  288570       1  288564  288570  288576       3  288555  288564
  288567       9  288555  288564  288570      10  288549  288555  288564      32
  288630  288627  288633       1  288627  288633  288639       3  288609  288606
  288615     129  288606  288615  288621     132  288600  288606  288609     129
  288600  288606  288615     133  288594  288591  288621      51  288594  288600
  288606     132  288591  288594  288600      51  288591  288621  288615      51
  288582  288576  288627       5  288582  288591  288594      53  288582  288591
  288621      53  288576  288582  288591      55  288576  288627  288630       9
  288576  288627  288633      10  288570  288576  288582      56  288570  288576
  288627      32  288666  288663  288669       1  288663  288669  288675       3
  288657  288654  288660      33  288645  288639  288663      36  288645  288654
  288657      37  288645  288654  288660      37  288639  288645  288654      40
  288639  288663  288666       9  288639  288663  288669      10  288633  288639
  288645      41  288633  288639  288663      32  288696  288693  288699       1
  288693  288699  288705       3  288681  288675  288693       5  288675  288693
  288696       9  288675  288693  288699      10  288669  288675  288681      56
  288669  288675  288693      32  288747  288744  288750       1  288744  288750
  288756       3  288720  288729  288732      75  288711  288705  288744      36
  288711  288720  288729      78  288705  288711  288720      79  288705  288744
  288747       9  288705  288744  288750      10  288699  288705  288711      41
  288699  288705  288744      32  288777  288774  288780       1  288774  288780
  288786       3  288762  288756  288774       5  288756  288774  288777       9
  288756  288774  288780      10  288750  288756  288762      56  288750  288756
  288774      32  288798  288795  288801       1  288795  288801  288807       3
  288786  288795  288798       9  288786  288795  288801      10  288780  288786
  288795      32  288834  288831  288837       1  288831  288837  288843       3
  288825  288822  288828      33  288813  288807  288831      36  288813  288822
  288825      37  288813  288822  288828      37  288807  288813  288822      40
  288807  288831  288834       9  288807  288831  288837      10  288801  288807
  288813      41  288801  288807  288831      32  288894  288891  288897       1
  288891  288897  288903       3  288873  288879  288885      51  288867  288873
  288879      51  288861  288858  288885      51  288861  288867  288873      51
  288858  288861  288867      51  288858  288885  288879      51  288849  288843
  288891       5  288849  288858  288861      53  288849  288858  288885      53
  288843  288849  288858      55  288843  288891  288894       9  288843  288891
  288897      10  288837  288843  288849      56  288837  288843  288891      32
  288942  288939  288945       1  288939  288945  288951       3  288915  288909
  288927      42  288909  288903  288939      44  288903  288909  288915      48
  288903  288909  288927      48  288903  288939  288942       9  288903  288939
  288945      10  288897  288903  288909      49  288897  288903  288939      32
  288984  288981  288987       1  288981  288987  288993       3  288969  288966
  288972       1  288957  288951  288981      36  288957  288966  288969      82
  288957  288966  288972      83  288951  288957  288966     134  288951  288981
  288984       9  288951  288981  288987      10  288945  288951  288957      41
  288945  288951  288981      32  289035  289032  289038       1  289032  289038
  289044       3  289008  289017  289020      75  288999  288993  289032      36
  288999  289008  289017      78  288993  288999  289008      79  288993  289032
  289035       9  288993  289032  289038      10  288987  288993  288999      41
  288987  288993  289032      32  289083  289080  289086       1  289080  289086
  289092       3  289056  289050  289068      42  289050  289044  289080      44
  289044  289050  289056      48  289044  289050  289068      48  289044  289080
  289083       9  289044  289080  289086      10  289038  289044  289050      49
  289038  289044  289080      32  289128  289125  289131       1  289125  289131
  289137       3  289119  289116  289122      33  289107  289116  289119      37
  289107  289116  289122      37  289098  289092  289125      36  289098  289107
  289116     103  289092  289098  289107      79  289092  289125  289128       9
  289092  289125  289131      10  289086  289092  289098      41  289086  289092
  289125      32  289194  289191  289197       1  289191  289197  289203       3
  289161  289170  289179      22  289152  289161  289170      23  289143  289137
  289191      24  289143  289152  289161      23  289137  289143  289152      28
  289137  289191  289194       9  289137  289191  289197      10  289131  289137
  289143      31  289131  289137  289191      32  289215  289212  289218       1
  289212  289218  289224       3  289203  289212  289215       9  289203  289212
  289218      10  289197  289203  289212      32  289272  289269  289275       1
  289269  289275  289281       3  289236  289230  289248      69  289230  289224
  289269      44  289230  289248  289257     101  289224  289230  289236      48
  289224  289230  289248     102  289224  289269  289272       9  289224  289269
  289275      10  289218  289224  289230      49  289218  289224  289269      32
  289329  289326  289332       1  289326  289332  289338       3  289293  289287
  289305      69  289287  289281  289326      44  289287  289305  289314     101
  289281  289287  289293      48  289281  289287  289305     102  289281  289326
  289329       9  289281  289326  289332      10  289275  289281  289287      49
  289275  289281  289326      32  289365  289362  289368       1  289362  289368
  289371      91  289362  289368  289398       3  289356  289353  289359      33
  289344  289338  289362      36  289344  289353  289356      37  289344  289353
  289359      37  289338  289344  289353      40  289338  289362  289365       9
  289338  289362  289368      10  289332  289338  289344      41  289332  289338
  289362      32  289407  289404  289410       1  289404  289410  289416       3
  289398  289404  289407       9  289398  289404  289410      10  289389  289398
  289404       5  289380  289389  289398      93  289371  289368  289398      95
  289371  289380  289389      96  289368  289371  289380      98  289368  289398
  289389      56  289368  289398  289404      32  289449  289446  289452       1
  289446  289452  289458       3  289428  289422  289440      85  289422  289416
  289446      44  289416  289422  289428      48  289416  289422  289440      90
  289416  289446  289449       9  289416  289446  289452      10  289410  289416
  289422      49  289410  289416  289446      32  289515  289512  289518       1
  289512  289518  289524       3  289482  289491  289500      22  289473  289482
  289491      23  289464  289458  289512      24  289464  289473  289482      23
  289458  289464  289473      28  289458  289512  289515       9  289458  289512
  289518      10  289452  289458  289464      31  289452  289458  289512      32
  289563  289560  289566       1  289560  289566  289572       3  289536  289530
  289548      42  289530  289524  289560      44  289524  289530  289536      48
  289524  289530  289548      48  289524  289560  289563       9  289524  289560
  289566      10  289518  289524  289530      49  289518  289524  289560      32
  289611  289608  289614       1  289608  289614  289620       3  289584  289578
  289596      42  289578  289572  289608      44  289572  289578  289584      48
  289572  289578  289596      48  289572  289608  289611       9  289572  289608
  289614      10  289566  289572  289578      49  289566  289572  289608      32
  289683  289680  289686       1  289680  289686  289692       3  289662  289659
  289671      59  289653  289659  289662      59  289653  289659  289671      59
  289644  289653  289659      64  289635  289644  289653      66  289626  289620
  289680      24  289626  289635  289644      23  289620  289626  289635      28
  289620  289680  289683       9  289620  289680  289686      10  289614  289620
  289626      31  289614  289620  289680      32  289725  289722  289728       1
  289722  289728  289734       3  289704  289698  289716      85  289698  289692
  289722      44  289692  289698  289704      48  289692  289698  289716      90
  289692  289722  289725       9  289692  289722  289728      10  289686  289692
  289698      49  289686  289692  289722      32  289755  289752  289758       1
  289752  289758  289764       3  289740  289734  289752       5  289734  289752
  289755       9  289734  289752  289758      10  289728  289734  289740      56
  289728  289734  289752      32  289812  289809  289815       1  289809  289815
  289821       3  289785  289779  289797      42  289770  289764  289809      36
  289770  289779  289785      69  289770  289779  289797      69  289764  289770
  289779      70  289764  289809  289812       9  289764  289809  289815      10
  289758  289764  289770      41  289758  289764  289809      32  289869  289866
  289872       1  289866  289872  289878       3  289842  289836  289854      42
  289827  289821  289866      36  289827  289836  289842      69  289827  289836
  289854      69  289821  289827  289836      70  289821  289866  289869       9
  289821  289866  289872      10  289815  289821  289827      41  289815  289821
  289866      32  289905  289902  289908       1  289902  289908  289914       3
  289896  289893  289899      33  289884  289878  289902      36  289884  289893
  289896      37  289884  289893  289899      37  289878  289884  289893      40
  289878  289902  289905       9  289878  289902  289908      10  289872  289878
  289884      41  289872  289878  289902      32  289935  289932  289938       1
  289932  289938  289944       3  289920  289914  289932       5  289914  289932
  289935       9  289914  289932  289938      10  289908  289914  289920      56
  289908  289914  289932      32  289965  289962  289968       1  289962  289968
  289974       3  289950  289944  289962       5  289944  289962  289965       9
  289944  289962  289968      10  289938  289944  289950      56  289938  289944
  289962      32  289986  289983  289989       1  289983  289989  289995       3
  289974  289983  289986       9  289974  289983  289989      10  289968  289974
  289983      32  290034  290031  290037       1  290031  290037  290043       3
  290007  290001  290019      42  290001  289995  290031      44  289995  290001
  290007      48  289995  290001  290019      48  289995  290031  290034       9
  289995  290031  290037      10  289989  289995  290001      49  289989  289995
  290031      32  290064  290061  290067       1  290061  290067  290073       3
  290049  290043  290061       5  290043  290061  290064       9  290043  290061
  290067      10  290037  290043  290049      56  290037  290043  290061      32
  290097  290094  290100       1  290094  290100  290106       3  290079  290073
  290094      36  290073  290079  290088     107  290073  290094  290097       9
  290073  290094  290100      10  290067  290073  290079      41  290067  290073
  290094      32  290154  290151  290157       1  290151  290157  290163       3
  290127  290121  290139      42  290112  290106  290151      36  290112  290121
  290127      69  290112  290121  290139      69  290106  290112  290121      70
  290106  290151  290154       9  290106  290151  290157      10  290100  290106
  290112      41  290100  290106  290151      32  290211  290208  290214       1
  290208  290214  290220       3  290184  290178  290196      42  290169  290163
  290208      36  290169  290178  290184      69  290169  290178  290196      69
  290163  290169  290178      70  290163  290208  290211       9  290163  290208
  290214      10  290157  290163  290169      41  290157  290163  290208      32
  290253  290250  290256       1  290250  290256  290262       3  290232  290226
  290244      85  290226  290220  290250      44  290220  290226  290232      48
  290220  290226  290244      90  290220  290250  290253       9  290220  290250
  290256      10  290214  290220  290226      49  290214  290220  290250      32
  290295  290292  290298       1  290292  290298  290304       3  290274  290268
  290286      85  290268  290262  290292      44  290262  290268  290274      48
  290262  290268  290286      90  290262  290292  290295       9  290262  290292
  290298      10  290256  290262  290268      49  290256  290262  290292      32
  290325  290322  290328       1  290322  290328  290334       3  290310  290304
  290322       5  290304  290322  290325       9  290304  290322  290328      10
  290298  290304  290310      56  290298  290304  290322      32  290370  290367
  290373       1  290367  290373  290379       3  290361  290358  290364      33
  290349  290358  290361      37  290349  290358  290364      37  290340  290334
  290367      36  290340  290349  290358     103  290334  290340  290349      79
  290334  290367  290370       9  290334  290367  290373      10  290328  290334
  290340      41  290328  290334  290367      32  290418  290415  290421       1
  290415  290421  290427       3  290391  290385  290403      42  290385  290379
  290415      44  290379  290385  290391      48  290379  290385  290403      48
  290379  290415  290418       9  290379  290415  290421      10  290373  290379
  290385      49  290373  290379  290415      32  290466  290463  290469       1
  290463  290469  290475       3  290439  290433  290451      42  290433  290427
  290463      44  290427  290433  290439      48  290427  290433  290451      48
  290427  290463  290466       9  290427  290463  290469      10  290421  290427
  290433      49  290421  290427  290463      32  290514  290511  290517       1
  290511  290517  290523       3  290487  290481  290499      42  290481  290475
  290511      44  290475  290481  290487      48  290475  290481  290499      48
  290475  290511  290514       9  290475  290511  290517      10  290469  290475
  290481      49  290469  290475  290511      32  290556  290553  290559       1
  290553  290559  290565       3  290535  290529  290547      85  290529  290523
  290553      44  290523  290529  290535      48  290523  290529  290547      90
  290523  290553  290556       9  290523  290553  290559      10  290517  290523
  290529      49  290517  290523  290553      32  290601  290598  290604       1
  290598  290604  290610       3  290592  290589  290595      33  290580  290589
  290592      37  290580  290589  290595      37  290571  290565  290598      36
  290571  290580  290589     103  290565  290571  290580      79  290565  290598
  290601       9  290565  290598  290604      10  290559  290565  290571      41
  290559  290565  290598      32  290658  290655  290661       1  290655  290661
  290664      91  290655  290661  290691       3  290622  290616  290634      69
  290616  290610  290655      44  290616  290634  290643     101  290610  290616
  290622      48  290610  290616  290634     102  290610  290655  290658       9
  290610  290655  290661      10  290604  290610  290616      49  290604  290610
  290655      32  290700  290697  290703       1  290697  290703  290709       3
  290691  290697  290700       9  290691  290697  290703      10  290682  290691
  290697       5  290673  290682  290691      93  290664  290661  290691      95
  290664  290673  290682      96  290661  290664  290673      98  290661  290691
  290682      56  290661  290691  290697      32  290766  290763  290769       1
  290763  290769  290775       3  290733  290742  290751      22  290724  290733
  290742      23  290715  290709  290763      24  290715  290724  290733      23
  290709  290715  290724      28  290709  290763  290766       9  290709  290763
  290769      10  290703  290709  290715      31  290703  290709  290763      32
  290811  290808  290814     151  290802  290799  290805      33  290790  290799
  290802      37  290790  290799  290805      37  290781  290775  290808      36
  290781  290790  290799     103  290775  290781  290790      79  290775  290808
  290811     152  290775  290808  290814     152  290769  290775  290781      41
  290769  290775  290808      32  290928  290922  290934     155  290922  290934
  290940     155  290910  290916  290919     157  290907  290910  290916     158
  290898  290895  290907     159  290895  290892  290919     160  290895  290907
  290910     161  290892  290895  290898     162  290892  290895  290907     163
  290892  290919  290916     164  290889  290892  290895     165  290889  290892
  290919     166  290883  290880  290919     168  290883  290889  290892     169
  290880  290874  290934     170  290880  290883  290889     172  290880  290919
  290916     173  290880  290919  290892     174  290874  290880  290883     177
  290874  290880  290919     178  290874  290934  290922      96  290874  290934
  290940     155  290871  290865  290922     179  290871  290874  290880     181
  290871  290874  290934     179  290865  290871  290874     183  290865  290922
  290928     155  290865  290922  290934      96  290856  290865  290871     179
  290856  290865  290922      96  290853  290856  290865     179  290850  290844
  290853     184  290847  290844  290850     185  290847  290844  290853     184
  290844  290853  290856     186  290841  290844  290847     184  290841  290844
  290850     184  290841  290844  290853     187  290838  290832  290841     184
  290835  290832  290838     185  290835  290832  290841     184  290832  290841
  290844     188  290829  290832  290835     184  290829  290832  290838     184
  290829  290832  290841     187  290826  290820  290829     189  290823  290820
  290826     190  290823  290820  290829     189  290820  290829  290832     188
  290817  290820  290823     190  290817  290820  290826     190  290817  290820
  290829     189  290985  290982  290988       1  290982  290988  290994       3
  290970  290964  290982       5  290964  290982  290985       9  290964  290982
  290988      10  290952  290964  290970      14  290952  290964  290982      15
  291051  291048  291054       1  291048  291054  291060       3  291018  291027
  291036      22  291009  291018  291027      23  291000  290994  291048      24
  291000  291009  291018      23  290994  291000  291009      28  290994  291048
  291051       9  290994  291048  291054      10  290988  290994  291000      31
  290988  290994  291048      32  291087  291084  291090       1  291084  291090
  291096       3  291078  291075  291081      33  291066  291060  291084      36
  291066  291075  291078      37  291066  291075  291081      37  291060  291066
  291075      40  291060  291084  291087       9  291060  291084  291090      10
  291054  291060  291066      41  291054  291060  291084      32  291135  291132
  291138       1  291132  291138  291144       3  291108  291102  291120      42
  291102  291096  291132      44  291096  291102  291108      48  291096  291102
  291120      48  291096  291132  291135       9  291096  291132  291138      10
  291090  291096  291102      49  291090  291096  291132      32  291201  291198
  291204       1  291198  291204  291210       3  291168  291177  291186      22
  291159  291168  291177      23  291150  291144  291198      24  291150  291159
  291168      23  291144  291150  291159      28  291144  291198  291201       9
  291144  291198  291204      10  291138  291144  291150      31  291138  291144
  291198      32  291261  291258  291264       1  291258  291264  291270       3
  291240  291246  291252      51  291234  291240  291246      51  291228  291225
  291252      51  291228  291234  291240      51  291225  291228  291234      51
  291225  291252  291246      51  291216  291210  291258       5  291216  291225
  291228      53  291216  291225  291252      53  291210  291216  291225      55
  291210  291258  291261       9  291210  291258  291264      10  291204  291210
  291216      56  291204  291210  291258      32  291282  291279  291285       1
  291279  291285  291291       3  291270  291279  291282       9  291270  291279
  291285      10  291264  291270  291279      32  291312  291309  291315       1
  291309  291315  291321       3  291297  291291  291309       5  291291  291309
  291312       9  291291  291309  291315      10  291285  291291  291297      56
  291285  291291  291309      32  291348  291345  291351       1  291345  291351
  291357       3  291339  291336  291342      33  291327  291321  291345      36
  291327  291336  291339      37  291327  291336  291342      37  291321  291327
  291336      40  291321  291345  291348       9  291321  291345  291351      10
  291315  291321  291327      41  291315  291321  291345      32  291378  291375
  291381       1  291375  291381  291387       3  291363  291357  291375       5
  291357  291375  291378       9  291357  291375  291381      10  291351  291357
  291363      56  291351  291357  291375      32  291450  291447  291453       1
  291447  291453  291459       3  291429  291426  291438      59  291420  291426
  291429      59  291420  291426  291438      59  291411  291420  291426      64
  291402  291411  291420      66  291393  291387  291447      24  291393  291402
  291411      23  291387  291393  291402      28  291387  291447  291450       9
  291387  291447  291453      10  291381  291387  291393      31  291381  291387
  291447      32  291480  291477  291483       1  291477  291483  291489       3
  291465  291459  291477       5  291459  291477  291480       9  291459  291477
  291483      10  291453  291459  291465      56  291453  291459  291477      32
  291537  291534  291540       1  291534  291540  291546       3  291510  291504
  291522      42  291495  291489  291534      36  291495  291504  291510      69
  291495  291504  291522      69  291489  291495  291504      70  291489  291534
  291537       9  291489  291534  291540      10  291483  291489  291495      41
  291483  291489  291534      32  291588  291585  291591       1  291585  291591
  291597       3  291561  291570  291573      75  291552  291546  291585      36
  291552  291561  291570      78  291546  291552  291561      79  291546  291585
  291588       9  291546  291585  291591      10  291540  291546  291552      41
  291540  291546  291585      32  291645  291642  291648       1  291642  291648
  291654       3  291618  291612  291630      42  291603  291597  291642      36
  291603  291612  291618      69  291603  291612  291630      69  291597  291603
  291612      70  291597  291642  291645       9  291597  291642  291648      10
  291591  291597  291603      41  291591  291597  291642      32  291696  291693
  291699       1  291693  291699  291705       3  291681  291678  291684       1
  291669  291678  291681      82  291669  291678  291684      83  291660  291654
  291693      36  291660  291669  291678      84  291654  291660  291669      79
  291654  291693  291696       9  291654  291693  291699      10  291648  291654
  291660      41  291648  291654  291693      32  291717  291714  291720       1
  291714  291720  291726       3  291705  291714  291717       9  291705  291714
  291720      10  291699  291705  291714      32  291765  291762  291768       1
  291762  291768  291774       3  291738  291732  291750      42  291732  291726
  291762      44  291726  291732  291738      48  291726  291732  291750      48
  291726  291762  291765       9  291726  291762  291768      10  291720  291726
  291732      49  291720  291726  291762      32  291801  291798  291804       1
  291798  291804  291810       3  291792  291789  291795      33  291780  291774
  291798      36  291780  291789  291792      37  291780  291789  291795      37
  291774  291780  291789      40  291774  291798  291801       9  291774  291798
  291804      10  291768  291774  291780      41  291768  291774  291798      32
  291858  291855  291861       1  291855  291861  291867       3  291831  291825
  291843      42  291816  291810  291855      36  291816  291825  291831      69
  291816  291825  291843      69  291810  291816  291825      70  291810  291855
  291858       9  291810  291855  291861      10  291804  291810  291816      41
  291804  291810  291855      32  291915  291912  291918       1  291912  291918
  291924       3  291888  291882  291900      42  291873  291867  291912      36
  291873  291882  291888      69  291873  291882  291900      69  291867  291873
  291882      70  291867  291912  291915       9  291867  291912  291918      10
  291861  291867  291873      41  291861  291867  291912      32  291945  291942
  291948       1  291942  291948  291954       3  291930  291924  291942       5
  291924  291942  291945       9  291924  291942  291948      10  291918  291924
  291930      56  291918  291924  291942      32  291981  291978  291984       1
  291978  291984  291990       3  291972  291969  291975      33  291960  291954
  291978      36  291960  291969  291972      37  291960  291969  291975      37
  291954  291960  291969      40  291954  291978  291981       9  291954  291978
  291984      10  291948  291954  291960      41  291948  291954  291978      32
  292011  292008  292014       1  292008  292014  292020       3  291996  291990
  292008       5  291990  292008  292011       9  291990  292008  292014      10
  291984  291990  291996      56  291984  291990  292008      32  292059  292056
  292062       1  292056  292062  292068       3  292032  292026  292044      42
  292026  292020  292056      44  292020  292026  292032      48  292020  292026
  292044      48  292020  292056  292059       9  292020  292056  292062      10
  292014  292020  292026      49  292014  292020  292056      32  292089  292086
  292092       1  292086  292092  292098       3  292074  292068  292086       5
  292068  292086  292089       9  292068  292086  292092      10  292062  292068
  292074      56  292062  292068  292086      32  292137  292134  292140       1
  292134  292140  292146       3  292110  292104  292122      42  292104  292098
  292134      44  292098  292104  292110      48  292098  292104  292122      48
  292098  292134  292137       9  292098  292134  292140      10  292092  292098
  292104      49  292092  292098  292134      32  292179  292176  292182       1
  292176  292182  292188       3  292158  292152  292170      85  292152  292146
  292176      44  292146  292152  292158      48  292146  292152  292170      90
  292146  292176  292179       9  292146  292176  292182      10  292140  292146
  292152      49  292140  292146  292176      32  292230  292227  292233       1
  292227  292233  292239       3  292203  292212  292215      75  292194  292188
  292227      36  292194  292203  292212      78  292188  292194  292203      79
  292188  292227  292230       9  292188  292227  292233      10  292182  292188
  292194      41  292182  292188  292227      32  292251  292248  292254       1
  292248  292254  292257      91  292248  292254  292284       3  292239  292248
  292251       9  292239  292248  292254      10  292233  292239  292248      32
  292293  292290  292296       1  292290  292296  292302       3  292284  292290
  292293       9  292284  292290  292296      10  292275  292284  292290       5
  292266  292275  292284      93  292257  292254  292284      95  292257  292266
  292275      96  292254  292257  292266      98  292254  292284  292275      56
  292254  292284  292290      32  292359  292356  292362       1  292356  292362
  292368       3  292326  292335  292344      22  292317  292326  292335      23
  292308  292302  292356      24  292308  292317  292326      23  292302  292308
  292317      28  292302  292356  292359       9  292302  292356  292362      10
  292296  292302  292308      31  292296  292302  292356      32  292380  292377
  292383       1  292377  292383  292389       3  292368  292377  292380       9
  292368  292377  292383      10  292362  292368  292377      32  292452  292449
  292455       1  292449  292455  292461       3  292431  292428  292440      59
  292422  292428  292431      59  292422  292428  292440      59  292413  292422
  292428      64  292404  292413  292422      66  292395  292389  292449      24
  292395  292404  292413      23  292389  292395  292404      28  292389  292449
  292452       9  292389  292449  292455      10  292383  292389  292395      31
  292383  292389  292449      32  292494  292491  292497       1  292491  292497
  292503       3  292473  292467  292485      85  292467  292461  292491      44
  292461  292467  292473      48  292461  292467  292485      90  292461  292491
  292494       9  292461  292491  292497      10  292455  292461  292467      49
  292455  292461  292491      32  292542  292539  292545       1  292539  292545
  292551       3  292515  292509  292527      42  292509  292503  292539      44
  292503  292509  292515      48  292503  292509  292527      48  292503  292539
  292542       9  292503  292539  292545      10  292497  292503  292509      49
  292497  292503  292539      32  292599  292596  292602       1  292596  292602
  292608       3  292563  292557  292575      69  292557  292551  292596      44
  292557  292575  292584     101  292551  292557  292563      48  292551  292557
  292575     102  292551  292596  292599       9  292551  292596  292602      10
  292545  292551  292557      49  292545  292551  292596      32  292656  292653
  292659       1  292653  292659  292665       3  292620  292614  292632      69
  292614  292608  292653      44  292614  292632  292641     101  292608  292614
  292620      48  292608  292614  292632     102  292608  292653  292656       9
  292608  292653  292659      10  292602  292608  292614      49  292602  292608
  292653      32  292701  292698  292704       1  292698  292704  292710       3
  292692  292689  292695      33  292680  292689  292692      37  292680  292689
  292695      37  292671  292665  292698      36  292671  292680  292689     103
  292665  292671  292680      79  292665  292698  292701       9  292665  292698
  292704      10  292659  292665  292671      41  292659  292665  292698      32
  292752  292749  292755       1  292749  292755  292761       3  292737  292734
  292740       1  292725  292734  292737      82  292725  292734  292740      83
  292716  292710  292749      36  292716  292725  292734      84  292710  292716
  292725      79  292710  292749  292752       9  292710  292749  292755      10
  292704  292710  292716      41  292704  292710  292749      32  292785  292782
  292788       1  292782  292788  292794       3  292767  292761  292782      36
  292761  292767  292776     107  292761  292782  292785       9  292761  292782
  292788      10  292755  292761  292767      41  292755  292761  292782      32
  292857  292854  292860       1  292854  292860  292866       3  292839  292845
  292851     109  292833  292839  292845      51  292827  292824  292851     110
  292827  292833  292839      51  292824  292827  292833     112  292824  292851
  292845     113  292818  292824  292827     115  292818  292824  292851     116
  292812  292809  292851     118  292812  292818  292824     120  292809  292812
  292818     122  292809  292851  292824     123  292809  292851  292845     124
  292800  292794  292854       5  292800  292809  292812     126  292800  292809
  292851     127  292794  292800  292809     128  292794  292854  292857       9
  292794  292854  292860      10  292788  292794  292800      56  292788  292794
  292854      32  292878  292875  292881       1  292875  292881  292887       3
  292866  292875  292878       9  292866  292875  292881      10  292860  292866
  292875      32  292911  292908  292914       1  292908  292914  292917      91
  292908  292914  292944       3  292893  292887  292908      36  292887  292893
  292902     107  292887  292908  292911       9  292887  292908  292914      10
  292881  292887  292893      41  292881  292887  292908      32  292953  292950
  292956       1  292950  292956  292962       3  292944  292950  292953       9
  292944  292950  292956      10  292935  292944  292950       5  292926  292935
  292944      93  292917  292914  292944      95  292917  292926  292935      96
  292914  292917  292926      98  292914  292944  292935      56  292914  292944
  292950      32  293019  293016  293022       1  293016  293022  293028       3
  292986  292995  293004      22  292977  292986  292995      23  292968  292962
  293016      24  292968  292977  292986      23  292962  292968  292977      28
  292962  293016  293019       9  292962  293016  293022      10  292956  292962
  292968      31  292956  292962  293016      32  293067  293064  293070       1
  293064  293070  293076       3  293040  293034  293052      42  293034  293028
  293064      44  293028  293034  293040      48  293028  293034  293052      48
  293028  293064  293067       9  293028  293064  293070      10  293022  293028
  293034      49  293022  293028  293064      32  293109  293106  293112       1
  293106  293112  293118       3  293088  293082  293100      85  293082  293076
  293106      44  293076  293082  293088      48  293076  293082  293100      90
  293076  293106  293109       9  293076  293106  293112      10  293070  293076
  293082      49  293070  293076  293106      32  293175  293172  293178       1
  293172  293178  293184       3  293142  293151  293160      22  293133  293142
  293151      23  293124  293118  293172      24  293124  293133  293142      23
  293118  293124  293133      28  293118  293172  293175       9  293118  293172
  293178      10  293112  293118  293124      31  293112  293118  293172      32
  293211  293208  293214       1  293208  293214  293220       3  293202  293199
  293205      33  293190  293184  293208      36  293190  293199  293202      37
  293190  293199  293205      37  293184  293190  293199      40  293184  293208
  293211       9  293184  293208  293214      10  293178  293184  293190      41
  293178  293184  293208      32  293232  293229  293235       1  293229  293235
  293241       3  293220  293229  293232       9  293220  293229  293235      10
  293214  293220  293229      32  293280  293277  293283       1  293277  293283
  293289       3  293253  293247  293265      42  293247  293241  293277      44
  293241  293247  293253      48  293241  293247  293265      48  293241  293277
  293280       9  293241  293277  293283      10  293235  293241  293247      49
  293235  293241  293277      32  293322  293319  293325       1  293319  293325
  293331       3  293301  293295  293313      85  293295  293289  293319      44
  293289  293295  293301      48  293289  293295  293313      90  293289  293319
  293322       9  293289  293319  293325      10  293283  293289  293295      49
  293283  293289  293319      32  293370  293367  293373       1  293367  293373
  293379       3  293343  293337  293355      42  293337  293331  293367      44
  293331  293337  293343      48  293331  293337  293355      48  293331  293367
  293370       9  293331  293367  293373      10  293325  293331  293337      49
  293325  293331  293367      32  293400  293397  293403       1  293397  293403
  293409       3  293385  293379  293397       5  293379  293397  293400       9
  293379  293397  293403      10  293373  293379  293385      56  293373  293379
  293397      32  293466  293463  293469       1  293463  293469  293475       3
  293433  293442  293451      22  293424  293433  293442      23  293415  293409
  293463      24  293415  293424  293433      23  293409  293415  293424      28
  293409  293463  293466       9  293409  293463  293469      10  293403  293409
  293415      31  293403  293409  293463      32  293499  293496  293502       1
  293496  293502  293508       3  293481  293475  293496      36  293475  293481
  293490     107  293475  293496  293499       9  293475  293496  293502      10
  293469  293475  293481      41  293469  293475  293496      32  293556  293553
  293559       1  293553  293559  293565       3  293520  293514  293532      69
  293514  293508  293553      44  293514  293532  293541     101  293508  293514
  293520      48  293508  293514  293532     102  293508  293553  293556       9
  293508  293553  293559      10  293502  293508  293514      49  293502  293508
  293553      32  293592  293589  293595       1  293589  293595  293601       3
  293583  293580  293586      33  293571  293565  293589      36  293571  293580
  293583      37  293571  293580  293586      37  293565  293571  293580      40
  293565  293589  293592       9  293565  293589  293595      10  293559  293565
  293571      41  293559  293565  293589      32  293649  293646  293652       1
  293646  293652  293658       3  293622  293616  293634      42  293607  293601
  293646      36  293607  293616  293622      69  293607  293616  293634      69
  293601  293607  293616      70  293601  293646  293649       9  293601  293646
  293652      10  293595  293601  293607      41  293595  293601  293646      32
  293715  293712  293718       1  293712  293718  293724       3  293682  293691
  293700      22  293673  293682  293691      23  293664  293658  293712      24
  293664  293673  293682      23  293658  293664  293673      28  293658  293712
  293715       9  293658  293712  293718      10  293652  293658  293664      31
  293652  293658  293712      32  293751  293748  293754       1  293748  293754
  293760       3  293742  293739  293745      33  293730  293724  293748      36
  293730  293739  293742      37  293730  293739  293745      37  293724  293730
  293739      40  293724  293748  293751       9  293724  293748  293754      10
  293718  293724  293730      41  293718  293724  293748      32  293817  293814
  293820       1  293814  293820  293826       3  293784  293793  293802      22
  293775  293784  293793      23  293766  293760  293814      24  293766  293775
  293784      23  293760  293766  293775      28  293760  293814  293817       9
  293760  293814  293820      10  293754  293760  293766      31  293754  293760
  293814      32  293880  293877  293883       1  293877  293883  293889       3
  293859  293856  293865     129  293856  293865  293871     132  293850  293856
  293859     129  293850  293856  293865     133  293844  293841  293871      51
  293844  293850  293856     132  293841  293844  293850      51  293841  293871
  293865      51  293832  293826  293877       5  293832  293841  293844      53
  293832  293841  293871      53  293826  293832  293841      55  293826  293877
  293880       9  293826  293877  293883      10  293820  293826  293832      56
  293820  293826  293877      32  293946  293943  293949       1  293943  293949
  293955       3  293913  293922  293931      22  293904  293913  293922      23
  293895  293889  293943      24  293895  293904  293913      23  293889  293895
  293904      28  293889  293943  293946       9  293889  293943  293949      10
  293883  293889  293895      31  293883  293889  293943      32  293988  293985
  293991       1  293985  293991  293997       3  293973  293970  293976       1
  293961  293955  293985      36  293961  293970  293973      82  293961  293970
  293976      83  293955  293961  293970     134  293955  293985  293988       9
  293955  293985  293991      10  293949  293955  293961      41  293949  293955
  293985      32  294045  294042  294048       1  294042  294048  294054       3
  294009  294003  294021      69  294003  293997  294042      44  294003  294021
  294030     101  293997  294003  294009      48  293997  294003  294021     102
  293997  294042  294045       9  293997  294042  294048      10  293991  293997
  294003      49  293991  293997  294042      32  294066  294063  294069       1
  294063  294069  294075       3  294054  294063  294066       9  294054  294063
  294069      10  294048  294054  294063      32  294096  294093  294099       1
  294093  294099  294105       3  294081  294075  294093       5  294075  294093
  294096       9  294075  294093  294099      10  294069  294075  294081      56
  294069  294075  294093      32  294162  294159  294165       1  294159  294165
  294171       3  294129  294138  294147      22  294120  294129  294138      23
  294111  294105  294159      24  294111  294120  294129      23  294105  294111
  294120      28  294105  294159  294162       9  294105  294159  294165      10
  294099  294105  294111      31  294099  294105  294159      32  294219  294216
  294222       1  294216  294222  294228       3  294192  294186  294204      42
  294177  294171  294216      36  294177  294186  294192      69  294177  294186
  294204      69  294171  294177  294186      70  294171  294216  294219       9
  294171  294216  294222      10  294165  294171  294177      41  294165  294171
  294216      32  294276  294273  294279       1  294273  294279  294285       3
  294240  294234  294252      69  294234  294228  294273      44  294234  294252
  294261     101  294228  294234  294240      48  294228  294234  294252     102
  294228  294273  294276       9  294228  294273  294279      10  294222  294228
  294234      49  294222  294228  294273      32  294327  294324  294330       1
  294324  294330  294336       3  294312  294309  294315       1  294300  294309
  294312      82  294300  294309  294315      83  294291  294285  294324      36
  294291  294300  294309      84  294285  294291  294300      79  294285  294324
  294327       9  294285  294324  294330      10  294279  294285  294291      41
  294279  294285  294324      32  294363  294360  294366       1  294360  294366
  294372       3  294354  294351  294357      33  294342  294336  294360      36
  294342  294351  294354      37  294342  294351  294357      37  294336  294342
  294351      40  294336  294360  294363       9  294336  294360  294366      10
  294330  294336  294342      41  294330  294336  294360      32  294411  294408
  294414       1  294408  294414  294420       3  294384  294378  294396      42
  294378  294372  294408      44  294372  294378  294384      48  294372  294378
  294396      48  294372  294408  294411       9  294372  294408  294414      10
  294366  294372  294378      49  294366  294372  294408      32  294441  294438
  294444       1  294438  294444  294450       3  294426  294420  294438       5
  294420  294438  294441       9  294420  294438  294444      10  294414  294420
  294426      56  294414  294420  294438      32  294483  294480  294486       1
  294480  294486  294492       3  294468  294465  294471       1  294456  294450
  294480      36  294456  294465  294468      82  294456  294465  294471      83
  294450  294456  294465     134  294450  294480  294483       9  294450  294480
  294486      10  294444  294450  294456      41  294444  294450  294480      32
  294525  294522  294528       1  294522  294528  294534       3  294510  294507
  294513       1  294498  294492  294522      36  294498  294507  294510      82
  294498  294507  294513      83  294492  294498  294507     134  294492  294522
  294525       9  294492  294522  294528      10  294486  294492  294498      41
  294486  294492  294522      32  294567  294564  294570       1  294564  294570
  294576       3  294546  294540  294558      85  294540  294534  294564      44
  294534  294540  294546      48  294534  294540  294558      90  294534  294564
  294567       9  294534  294564  294570      10  294528  294534  294540      49
  294528  294534  294564      32  294609  294606  294612       1  294606  294612
  294618       3  294594  294591  294597       1  294582  294576  294606      36
  294582  294591  294594      82  294582  294591  294597      83  294576  294582
  294591     134  294576  294606  294609       9  294576  294606  294612      10
  294570  294576  294582      41  294570  294576  294606      32  294654  294651
  294657       1  294651  294657  294663       3  294645  294642  294648      33
  294633  294642  294645      37  294633  294642  294648      37  294624  294618
  294651      36  294624  294633  294642     103  294618  294624  294633      79
  294618  294651  294654       9  294618  294651  294657      10  294612  294618
  294624      41  294612  294618  294651      32  294699  294696  294702       1
  294696  294702  294708       3  294690  294687  294693      33  294678  294687
  294690      37  294678  294687  294693      37  294669  294663  294696      36
  294669  294678  294687     103  294663  294669  294678      79  294663  294696
  294699       9  294663  294696  294702      10  294657  294663  294669      41
  294657  294663  294696      32  294729  294726  294732       1  294726  294732
  294738       3  294714  294708  294726       5  294708  294726  294729       9
  294708  294726  294732      10  294702  294708  294714      56  294702  294708
  294726      32  294750  294747  294753       1  294747  294753  294759       3
  294738  294747  294750       9  294738  294747  294753      10  294732  294738
  294747      32  294786  294783  294789       1  294783  294789  294795       3
  294777  294774  294780      33  294765  294759  294783      36  294765  294774
  294777      37  294765  294774  294780      37  294759  294765  294774      40
  294759  294783  294786       9  294759  294783  294789      10  294753  294759
  294765      41  294753  294759  294783      32  294807  294804  294810       1
  294804  294810  294816       3  294795  294804  294807       9  294795  294804
  294810      10  294789  294795  294804      32  294849  294846  294852       1
  294846  294852  294858       3  294828  294822  294840      85  294822  294816
  294846      44  294816  294822  294828      48  294816  294822  294840      90
  294816  294846  294849       9  294816  294846  294852      10  294810  294816
  294822      49  294810  294816  294846      32  294891  294888  294894       1
  294888  294894  294900       3  294870  294864  294882      85  294864  294858
  294888      44  294858  294864  294870      48  294858  294864  294882      90
  294858  294888  294891       9  294858  294888  294894      10  294852  294858
  294864      49  294852  294858  294888      32  294933  294930  294936       1
  294930  294936  294942       3  294912  294906  294924      85  294906  294900
  294930      44  294900  294906  294912      48  294900  294906  294924      90
  294900  294930  294933       9  294900  294930  294936      10  294894  294900
  294906      49  294894  294900  294930      32  294963  294960  294966       1
  294960  294966  294972       3  294948  294942  294960       5  294942  294960
  294963       9  294942  294960  294966      10  294936  294942  294948      56
  294936  294942  294960      32  295005  295002  295008       1  295002  295008
  295014       3  294984  294978  294996      85  294978  294972  295002      44
  294972  294978  294984      48  294972  294978  294996      90  294972  295002
  295005       9  294972  295002  295008      10  294966  294972  294978      49
  294966  294972  295002      32  295053  295050  295056       1  295050  295056
  295062       3  295026  295020  295038      42  295020  295014  295050      44
  295014  295020  295026      48  295014  295020  295038      48  295014  295050
  295053       9  295014  295050  295056      10  295008  295014  295020      49
  295008  295014  295050      32  295110  295107  295113       1  295107  295113
  295119       3  295083  295077  295095      42  295068  295062  295107      36
  295068  295077  295083      69  295068  295077  295095      69  295062  295068
  295077      70  295062  295107  295110       9  295062  295107  295113      10
  295056  295062  295068      41  295056  295062  295107      32  295140  295137
  295143       1  295137  295143  295149       3  295125  295119  295137       5
  295119  295137  295140       9  295119  295137  295143      10  295113  295119
  295125      56  295113  295119  295137      32  295212  295209  295215       1
  295209  295215  295221       3  295191  295188  295200      59  295182  295188
  295191      59  295182  295188  295200      59  295173  295182  295188      64
  295164  295173  295182      66  295155  295149  295209      24  295155  295164
  295173      23  295149  295155  295164      28  295149  295209  295212       9
  295149  295209  295215      10  295143  295149  295155      31  295143  295149
  295209      32  295245  295242  295248       1  295242  295248  295254       3
  295227  295221  295242      36  295221  295227  295236     107  295221  295242
  295245       9  295221  295242  295248      10  295215  295221  295227      41
  295215  295221  295242      32  295302  295299  295305       1  295299  295305
  295311       3  295266  295260  295278      69  295260  295254  295299      44
  295260  295278  295287     101  295254  295260  295266      48  295254  295260
  295278     102  295254  295299  295302       9  295254  295299  295305      10
  295248  295254  295260      49  295248  295254  295299      32  295332  295329
  295335       1  295329  295335  295341       3  295317  295311  295329       5
  295311  295329  295332       9  295311  295329  295335      10  295305  295311
  295317      56  295305  295311  295329      32  295398  295395  295401       1
  295395  295401  295407       3  295365  295374  295383      22  295356  295365
  295374      23  295347  295341  295395      24  295347  295356  295365      23
  295341  295347  295356      28  295341  295395  295398       9  295341  295395
  295401      10  295335  295341  295347      31  295335  295341  295395      32
  295443  295440  295446       1  295440  295446  295452       3  295434  295431
  295437      33  295422  295431  295434      37  295422  295431  295437      37
  295413  295407  295440      36  295413  295422  295431     103  295407  295413
  295422      79  295407  295440  295443       9  295407  295440  295446      10
  295401  295407  295413      41  295401  295407  295440      32  295464  295461
  295467       1  295461  295467  295473       3  295452  295461  295464       9
  295452  295461  295467      10  295446  295452  295461      32  295524  295521
  295527       1  295521  295527  295533       3  295503  295509  295515      51
  295497  295503  295509      51  295491  295488  295515      51  295491  295497
  295503      51  295488  295491  295497      51  295488  295515  295509      51
  295479  295473  295521       5  295479  295488  295491      53  295479  295488
  295515      53  295473  295479  295488      55  295473  295521  295524       9
  295473  295521  295527      10  295467  295473  295479      56  295467  295473
  295521      32  295569  295566  295572       1  295566  295572  295578       3
  295560  295557  295563      33  295548  295557  295560      37  295548  295557
  295563      37  295539  295533  295566      36  295539  295548  295557     103
  295533  295539  295548      79  295533  295566  295569       9  295533  295566
  295572      10  295527  295533  295539      41  295527  295533  295566      32
  295635  295632  295638       1  295632  295638  295644       3  295602  295611
  295620      22  295593  295602  295611      23  295584  295578  295632      24
  295584  295593  295602      23  295578  295584  295593      28  295578  295632
  295635       9  295578  295632  295638      10  295572  295578  295584      31
  295572  295578  295632      32  295692  295689  295695       1  295689  295695
  295701       3  295656  295650  295668      69  295650  295644  295689      44
  295650  295668  295677     101  295644  295650  295656      48  295644  295650
  295668     102  295644  295689  295692       9  295644  295689  295695      10
  295638  295644  295650      49  295638  295644  295689      32  295725  295722
  295728       1  295722  295728  295734       3  295707  295701  295722      36
  295701  295707  295716     107  295701  295722  295725       9  295701  295722
  295728      10  295695  295701  295707      41  295695  295701  295722      32
  295791  295788  295794       1  295788  295794  295800       3  295758  295767
  295776      22  295749  295758  295767      23  295740  295734  295788      24
  295740  295749  295758      23  295734  295740  295749      28  295734  295788
  295791       9  295734  295788  295794      10  295728  295734  295740      31
  295728  295734  295788      32  295812  295809  295815       1  295809  295815
  295821       3  295800  295809  295812       9  295800  295809  295815      10
  295794  295800  295809      32  295842  295839  295845       1  295839  295845
  295851       3  295827  295821  295839       5  295821  295839  295842       9
  295821  295839  295845      10  295815  295821  295827      56  295815  295821
  295839      32  295884  295881  295887       1  295881  295887  295890      91
  295881  295887  295917       3  295869  295866  295872       1  295857  295851
  295881      36  295857  295866  295869      82  295857  295866  295872      83
  295851  295857  295866     134  295851  295881  295884       9  295851  295881
  295887      10  295845  295851  295857      41  295845  295851  295881      32
  295926  295923  295929       1  295923  295929  295935       3  295917  295923
  295926       9  295917  295923  295929      10  295908  295917  295923       5
  295899  295908  295917      93  295890  295887  295917      95  295890  295899
  295908      96  295887  295890  295899      98  295887  295917  295908      56
  295887  295917  295923      32  295974  295971  295977       1  295971  295977
  295983       3  295947  295941  295959      42  295941  295935  295971      44
  295935  295941  295947      48  295935  295941  295959      48  295935  295971
  295974       9  295935  295971  295977      10  295929  295935  295941      49
  295929  295935  295971      32  296019  296016  296022       1  296016  296022
  296028       3  296010  296007  296013      33  295998  296007  296010      37
  295998  296007  296013      37  295989  295983  296016      36  295989  295998
  296007     103  295983  295989  295998      79  295983  296016  296019       9
  295983  296016  296022      10  295977  295983  295989      41  295977  295983
  296016      32  296076  296073  296079       1  296073  296079  296085       3
  296040  296034  296052      69  296034  296028  296073      44  296034  296052
  296061     101  296028  296034  296040      48  296028  296034  296052     102
  296028  296073  296076       9  296028  296073  296079      10  296022  296028
  296034      49  296022  296028  296073      32  296148  296145  296151       1
  296145  296151  296157       3  296127  296124  296136      59  296118  296124
  296127      59  296118  296124  296136      59  296109  296118  296124      64
  296100  296109  296118      66  296091  296085  296145      24  296091  296100
  296109      23  296085  296091  296100      28  296085  296145  296148       9
  296085  296145  296151      10  296079  296085  296091      31  296079  296085
  296145      32  296220  296217  296223       1  296217  296223  296229       3
  296199  296196  296208      59  296190  296196  296199      59  296190  296196
  296208      59  296181  296190  296196      64  296172  296181  296190      66
  296163  296157  296217      24  296163  296172  296181      23  296157  296163
  296172      28  296157  296217  296220       9  296157  296217  296223      10
  296151  296157  296163      31  296151  296157  296217      32  296241  296238
  296244       1  296238  296244  296250       3  296229  296238  296241       9
  296229  296238  296244      10  296223  296229  296238      32  296289  296286
  296292       1  296286  296292  296298       3  296262  296256  296274      42
  296256  296250  296286      44  296250  296256  296262      48  296250  296256
  296274      48  296250  296286  296289       9  296250  296286  296292      10
  296244  296250  296256      49  296244  296250  296286      32  296340  296337
  296343       1  296337  296343  296349       3  296313  296322  296325      75
  296304  296298  296337      36  296304  296313  296322      78  296298  296304
  296313      79  296298  296337  296340       9  296298  296337  296343      10
  296292  296298  296304      41  296292  296298  296337      32  296397  296394
  296400       1  296394  296400  296406       3  296370  296364  296382      42
  296355  296349  296394      36  296355  296364  296370      69  296355  296364
  296382      69  296349  296355  296364      70  296349  296394  296397       9
  296349  296394  296400      10  296343  296349  296355      41  296343  296349
  296394      32  296427  296424  296430       1  296424  296430  296436       3
  296412  296406  296424       5  296406  296424  296427       9  296406  296424
  296430      10  296400  296406  296412      56  296400  296406  296424      32
  296475  296472  296478       1  296472  296478  296484       3  296448  296442
  296460      42  296442  296436  296472      44  296436  296442  296448      48
  296436  296442  296460      48  296436  296472  296475       9  296436  296472
  296478      10  296430  296436  296442      49  296430  296436  296472      32
  296511  296508  296514       1  296508  296514  296520       3  296502  296499
  296505      33  296490  296484  296508      36  296490  296499  296502      37
  296490  296499  296505      37  296484  296490  296499      40  296484  296508
  296511       9  296484  296508  296514      10  296478  296484  296490      41
  296478  296484  296508      32  296541  296538  296544       1  296538  296544
  296550       3  296526  296520  296538       5  296520  296538  296541       9
  296520  296538  296544      10  296514  296520  296526      56  296514  296520
  296538      32  296589  296586  296592       1  296586  296592  296598       3
  296562  296556  296574      42  296556  296550  296586      44  296550  296556
  296562      48  296550  296556  296574      48  296550  296586  296589       9
  296550  296586  296592      10  296544  296550  296556      49  296544  296550
  296586      32  296646  296643  296649       1  296643  296649  296655       3
  296610  296604  296622      69  296604  296598  296643      44  296604  296622
  296631     101  296598  296604  296610      48  296598  296604  296622     102
  296598  296643  296646       9  296598  296643  296649      10  296592  296598
  296604      49  296592  296598  296643      32  296676  296673  296679       1
  296673  296679  296685       3  296661  296655  296673       5  296655  296673
  296676       9  296655  296673  296679      10  296649  296655  296661      56
  296649  296655  296673      32  296721  296718  296724       1  296718  296724
  296730       3  296712  296709  296715      33  296700  296709  296712      37
  296700  296709  296715      37  296691  296685  296718      36  296691  296700
  296709     103  296685  296691  296700      79  296685  296718  296721       9
  296685  296718  296724      10  296679  296685  296691      41  296679  296685
  296718      32  296778  296775  296781       1  296775  296781  296787       3
  296751  296745  296763      42  296736  296730  296775      36  296736  296745
  296751      69  296736  296745  296763      69  296730  296736  296745      70
  296730  296775  296778       9  296730  296775  296781      10  296724  296730
  296736      41  296724  296730  296775      32  296844  296841  296847       1
  296841  296847  296853       3  296811  296820  296829      22  296802  296811
  296820      23  296793  296787  296841      24  296793  296802  296811      23
  296787  296793  296802      28  296787  296841  296844       9  296787  296841
  296847      10  296781  296787  296793      31  296781  296787  296841      32
  296910  296907  296913       1  296907  296913  296919       3  296877  296886
  296895      22  296868  296877  296886      23  296859  296853  296907      24
  296859  296868  296877      23  296853  296859  296868      28  296853  296907
  296910       9  296853  296907  296913      10  296847  296853  296859      31
  296847  296853  296907      32  296961  296958  296964       1  296958  296964
  296970       3  296946  296943  296949       1  296934  296943  296946      82
  296934  296943  296949      83  296925  296919  296958      36  296925  296934
  296943      84  296919  296925  296934      79  296919  296958  296961       9
  296919  296958  296964      10  296913  296919  296925      41  296913  296919
  296958      32  296994  296991  296997       1  296991  296997  297003       3
  296976  296970  296991      36  296970  296976  296985     107  296970  296991
  296994       9  296970  296991  296997      10  296964  296970  296976      41
  296964  296970  296991      32  297060  297057  297063       1  297057  297063
  297066      91  297057  297063  297093       3  297027  297036  297045      22
  297018  297027  297036      23  297009  297003  297057      24  297009  297018
  297027      23  297003  297009  297018      28  297003  297057  297060       9
  297003  297057  297063      10  296997  297003  297009      31  296997  297003
  297057      32  297102  297099  297105       1  297099  297105  297111       3
  297093  297099  297102       9  297093  297099  297105      10  297084  297093
  297099       5  297075  297084  297093      93  297066  297063  297093      95
  297066  297075  297084      96  297063  297066  297075      98  297063  297093
  297084      56  297063  297093  297099      32  297150  297147  297153       1
  297147  297153  297159       3  297123  297117  297135      42  297117  297111
  297147      44  297111  297117  297123      48  297111  297117  297135      48
  297111  297147  297150       9  297111  297147  297153      10  297105  297111
  297117      49  297105  297111  297147      32  297192  297189  297195       1
  297189  297195  297201       3  297171  297165  297183      85  297165  297159
  297189      44  297159  297165  297171      48  297159  297165  297183      90
  297159  297189  297192       9  297159  297189  297195      10  297153  297159
  297165      49  297153  297159  297189      32  297234  297231  297237       1
  297231  297237  297240      91  297231  297237  297267       3  297213  297207
  297225      85  297207  297201  297231      44  297201  297207  297213      48
  297201  297207  297225      90  297201  297231  297234       9  297201  297231
  297237      10  297195  297201  297207      49  297195  297201  297231      32
  297276  297273  297279       1  297273  297279  297285       3  297267  297273
  297276       9  297267  297273  297279      10  297258  297267  297273       5
  297249  297258  297267      93  297240  297237  297267      95  297240  297249
  297258      96  297237  297240  297249      98  297237  297267  297258      56
  297237  297267  297273      32  297321  297318  297324       1  297318  297324
  297330       3  297312  297309  297315      33  297300  297309  297312      37
  297300  297309  297315      37  297291  297285  297318      36  297291  297300
  297309     103  297285  297291  297300      79  297285  297318  297321       9
  297285  297318  297324      10  297279  297285  297291      41  297279  297285
  297318      32  297366  297363  297369       1  297363  297369  297375       3
  297357  297354  297360      33  297345  297354  297357      37  297345  297354
  297360      37  297336  297330  297363      36  297336  297345  297354     103
  297330  297336  297345      79  297330  297363  297366       9  297330  297363
  297369      10  297324  297330  297336      41  297324  297330  297363      32
  297423  297420  297426       1  297420  297426  297432       3  297387  297381
  297399      69  297381  297375  297420      44  297381  297399  297408     101
  297375  297381  297387      48  297375  297381  297399     102  297375  297420
  297423       9  297375  297420  297426      10  297369  297375  297381      49
  297369  297375  297420      32  297453  297450  297456       1  297450  297456
  297462       3  297438  297432  297450       5  297432  297450  297453       9
  297432  297450  297456      10  297426  297432  297438      56  297426  297432
  297450      32  297504  297501  297507       1  297501  297507  297513       3
  297489  297486  297492       1  297477  297486  297489      82  297477  297486
  297492      83  297468  297462  297501      36  297468  297477  297486      84
  297462  297468  297477      79  297462  297501  297504       9  297462  297501
  297507      10  297456  297462  297468      41  297456  297462  297501      32
  297552  297549  297555       1  297549  297555  297561       3  297525  297519
  297537      42  297519  297513  297549      44  297513  297519  297525      48
  297513  297519  297537      48  297513  297549  297552       9  297513  297549
  297555      10  297507  297513  297519      49  297507  297513  297549      32
  297582  297579  297585       1  297579  297585  297591       3  297567  297561
  297579       5  297561  297579  297582       9  297561  297579  297585      10
  297555  297561  297567      56  297555  297561  297579      32  297624  297621
  297627       1  297621  297627  297633       3  297603  297597  297615      85
  297597  297591  297621      44  297591  297597  297603      48  297591  297597
  297615      90  297591  297621  297624       9  297591  297621  297627      10
  297585  297591  297597      49  297585  297591  297621      32  297681  297678
  297684       1  297678  297684  297690       3  297645  297639  297657      69
  297639  297633  297678      44  297639  297657  297666     101  297633  297639
  297645      48  297633  297639  297657     102  297633  297678  297681       9
  297633  297678  297684      10  297627  297633  297639      49  297627  297633
  297678      32  297714  297711  297717       1  297711  297717  297723       3
  297696  297690  297711      36  297690  297696  297705     107  297690  297711
  297714       9  297690  297711  297717      10  297684  297690  297696      41
  297684  297690  297711      32  297744  297741  297747       1  297741  297747
  297753       3  297729  297723  297741       5  297723  297741  297744       9
  297723  297741  297747      10  297717  297723  297729      56  297717  297723
  297741      32  297786  297783  297789       1  297783  297789  297795       3
  297771  297768  297774       1  297759  297753  297783      36  297759  297768
  297771      82  297759  297768  297774      83  297753  297759  297768     134
  297753  297783  297786       9  297753  297783  297789      10  297747  297753
  297759      41  297747  297753  297783      32  297807  297804  297810       1
  297804  297810  297816       3  297795  297804  297807       9  297795  297804
  297810      10  297789  297795  297804      32  297843  297840  297846       1
  297840  297846  297852       3  297834  297831  297837      33  297822  297816
  297840      36  297822  297831  297834      37  297822  297831  297837      37
  297816  297822  297831      40  297816  297840  297843       9  297816  297840
  297846      10  297810  297816  297822      41  297810  297816  297840      32
  297909  297906  297912       1  297906  297912  297918       3  297876  297885
  297894      22  297867  297876  297885      23  297858  297852  297906      24
  297858  297867  297876      23  297852  297858  297867      28  297852  297906
  297909       9  297852  297906  297912      10  297846  297852  297858      31
  297846  297852  297906      32  297954  297951  297957       1  297951  297957
  297963       3  297945  297942  297948      33  297933  297942  297945      37
  297933  297942  297948      37  297924  297918  297951      36  297924  297933
  297942     103  297918  297924  297933      79  297918  297951  297954       9
  297918  297951  297957      10  297912  297918  297924      41  297912  297918
  297951      32  298011  298008  298014       1  298008  298014  298020       3
  297975  297969  297987      69  297969  297963  298008      44  297969  297987
  297996     101  297963  297969  297975      48  297963  297969  297987     102
  297963  298008  298011       9  297963  298008  298014      10  297957  297963
  297969      49  297957  297963  298008      32  298032  298029  298035       1
  298029  298035  298041       3  298020  298029  298032       9  298020  298029
  298035      10  298014  298020  298029      32  298074  298071  298077       1
  298071  298077  298083       3  298059  298056  298062       1  298047  298041
  298071      36  298047  298056  298059      82  298047  298056  298062      83
  298041  298047  298056     134  298041  298071  298074       9  298041  298071
  298077      10  298035  298041  298047      41  298035  298041  298071      32
  298131  298128  298134       1  298128  298134  298140       3  298095  298089
  298107      69  298089  298083  298128      44  298089  298107  298116     101
  298083  298089  298095      48  298083  298089  298107     102  298083  298128
  298131       9  298083  298128  298134      10  298077  298083  298089      49
  298077  298083  298128      32  298188  298185  298191       1  298185  298191
  298197       3  298152  298146  298164      69  298146  298140  298185      44
  298146  298164  298173     101  298140  298146  298152      48  298140  298146
  298164     102  298140  298185  298188       9  298140  298185  298191      10
  298134  298140  298146      49  298134  298140  298185      32  298221  298218
  298224       1  298218  298224  298230       3  298203  298197  298218      36
  298197  298203  298212     107  298197  298218  298221       9  298197  298218
  298224      10  298191  298197  298203      41  298191  298197  298218      32
  298257  298254  298260       1  298254  298260  298266       3  298248  298245
  298251      33  298236  298230  298254      36  298236  298245  298248      37
  298236  298245  298251      37  298230  298236  298245      40  298230  298254
  298257       9  298230  298254  298260      10  298224  298230  298236      41
  298224  298230  298254      32  298287  298284  298290       1  298284  298290
  298296       3  298272  298266  298284       5  298266  298284  298287       9
  298266  298284  298290      10  298260  298266  298272      56  298260  298266
  298284      32  298338  298335  298341       1  298335  298341  298347       3
  298311  298320  298323      75  298302  298296  298335      36  298302  298311
  298320      78  298296  298302  298311      79  298296  298335  298338       9
  298296  298335  298341      10  298290  298296  298302      41  298290  298296
  298335      32  298404  298401  298407       1  298401  298407  298413       3
  298371  298380  298389      22  298362  298371  298380      23  298353  298347
  298401      24  298353  298362  298371      23  298347  298353  298362      28
  298347  298401  298404       9  298347  298401  298407      10  298341  298347
  298353      31  298341  298347  298401      32  298470  298467  298473       1
  298467  298473  298479       3  298437  298446  298455      22  298428  298437
  298446      23  298419  298413  298467      24  298419  298428  298437      23
  298413  298419  298428      28  298413  298467  298470       9  298413  298467
  298473      10  298407  298413  298419      31  298407  298413  298467      32
  298518  298515  298521       1  298515  298521  298527       3  298491  298485
  298503      42  298485  298479  298515      44  298479  298485  298491      48
  298479  298485  298503      48  298479  298515  298518       9  298479  298515
  298521      10  298473  298479  298485      49  298473  298479  298515      32
  298539  298536  298542       1  298536  298542  298548       3  298527  298536
  298539       9  298527  298536  298542      10  298521  298527  298536      32
  298611  298608  298614       1  298608  298614  298620       3  298590  298587
  298599      59  298581  298587  298590      59  298581  298587  298599      59
  298572  298581  298587      64  298563  298572  298581      66  298554  298548
  298608      24  298554  298563  298572      23  298548  298554  298563      28
  298548  298608  298611       9  298548  298608  298614      10  298542  298548
  298554      31  298542  298548  298608      32  298677  298674  298680       1
  298674  298680  298686       3  298644  298653  298662      22  298635  298644
  298653      23  298626  298620  298674      24  298626  298635  298644      23
  298620  298626  298635      28  298620  298674  298677       9  298620  298674
  298680      10  298614  298620  298626      31  298614  298620  298674      32
  298698  298695  298701       1  298695  298701  298707       3  298686  298695
  298698       9  298686  298695  298701      10  298680  298686  298695      32
  298746  298743  298749       1  298743  298749  298755       3  298719  298713
  298731      42  298713  298707  298743      44  298707  298713  298719      48
  298707  298713  298731      48  298707  298743  298746       9  298707  298743
  298749      10  298701  298707  298713      49  298701  298707  298743      32
  298803  298800  298806       1  298800  298806  298812       3  298767  298761
  298779      69  298761  298755  298800      44  298761  298779  298788     101
  298755  298761  298767      48  298755  298761  298779     102  298755  298800
  298803       9  298755  298800  298806      10  298749  298755  298761      49
  298749  298755  298800      32  298845  298842  298848       1  298842  298848
  298854       3  298824  298818  298836      85  298818  298812  298842      44
  298812  298818  298824      48  298812  298818  298836      90  298812  298842
  298845       9  298812  298842  298848      10  298806  298812  298818      49
  298806  298812  298842      32  298893  298890  298896       1  298890  298896
  298902       3  298866  298860  298878      42  298860  298854  298890      44
  298854  298860  298866      48  298854  298860  298878      48  298854  298890
  298893       9  298854  298890  298896      10  298848  298854  298860      49
  298848  298854  298890      32  298959  298956  298962       1  298956  298962
  298968       3  298926  298935  298944      22  298917  298926  298935      23
  298908  298902  298956      24  298908  298917  298926      23  298902  298908
  298917      28  298902  298956  298959       9  298902  298956  298962      10
  298896  298902  298908      31  298896  298902  298956      32  298995  298992
  298998       1  298992  298998  299004       3  298986  298983  298989      33
  298974  298968  298992      36  298974  298983  298986      37  298974  298983
  298989      37  298968  298974  298983      40  298968  298992  298995       9
  298968  298992  298998      10  298962  298968  298974      41  298962  298968
  298992      32  299016  299013  299019       1  299013  299019  299025       3
  299004  299013  299016       9  299004  299013  299019      10  298998  299004
  299013      32  299082  299079  299085       1  299079  299085  299091       3
  299049  299058  299067      22  299040  299049  299058      23  299031  299025
  299079      24  299031  299040  299049      23  299025  299031  299040      28
  299025  299079  299082       9  299025  299079  299085      10  299019  299025
  299031      31  299019  299025  299079      32  299124  299121  299127       1
  299121  299127  299133       3  299103  299097  299115      85  299097  299091
  299121      44  299091  299097  299103      48  299091  299097  299115      90
  299091  299121  299124       9  299091  299121  299127      10  299085  299091
  299097      49  299085  299091  299121      32  299181  299178  299184       1
  299178  299184  299190       3  299154  299148  299166      42  299139  299133
  299178      36  299139  299148  299154      69  299139  299148  299166      69
  299133  299139  299148      70  299133  299178  299181       9  299133  299178
  299184      10  299127  299133  299139      41  299127  299133  299178      32
  299223  299220  299226       1  299220  299226  299232       3  299208  299205
  299211       1  299196  299190  299220      36  299196  299205  299208      82
  299196  299205  299211      83  299190  299196  299205     134  299190  299220
  299223       9  299190  299220  299226      10  299184  299190  299196      41
  299184  299190  299220      32  299259  299256  299262       1  299256  299262
  299268       3  299250  299247  299253      33  299238  299232  299256      36
  299238  299247  299250      37  299238  299247  299253      37  299232  299238
  299247      40  299232  299256  299259       9  299232  299256  299262      10
  299226  299232  299238      41  299226  299232  299256      32  299304  299301
  299307       1  299301  299307  299313       3  299295  299292  299298      33
  299283  299292  299295      37  299283  299292  299298      37  299274  299268
  299301      36  299274  299283  299292     103  299268  299274  299283      79
  299268  299301  299304       9  299268  299301  299307      10  299262  299268
  299274      41  299262  299268  299301      32  299361  299358  299364       1
  299358  299364  299370       3  299334  299328  299346      42  299319  299313
  299358      36  299319  299328  299334      69  299319  299328  299346      69
  299313  299319  299328      70  299313  299358  299361       9  299313  299358
  299364      10  299307  299313  299319      41  299307  299313  299358      32
  299406  299403  299409       1  299403  299409  299415       3  299397  299394
  299400      33  299385  299394  299397      37  299385  299394  299400      37
  299376  299370  299403      36  299376  299385  299394     103  299370  299376
  299385      79  299370  299403  299406       9  299370  299403  299409      10
  299364  299370  299376      41  299364  299370  299403      32  299463  299460
  299466       1  299460  299466  299472       3  299427  299421  299439      69
  299421  299415  299460      44  299421  299439  299448     101  299415  299421
  299427      48  299415  299421  299439     102  299415  299460  299463       9
  299415  299460  299466      10  299409  299415  299421      49  299409  299415
  299460      32  299520  299517  299523       1  299517  299523  299529       3
  299484  299478  299496      69  299478  299472  299517      44  299478  299496
  299505     101  299472  299478  299484      48  299472  299478  299496     102
  299472  299517  299520       9  299472  299517  299523      10  299466  299472
  299478      49  299466  299472  299517      32  299565  299562  299568       1
  299562  299568  299574       3  299556  299553  299559      33  299544  299553
  299556      37  299544  299553  299559      37  299535  299529  299562      36
  299535  299544  299553     103  299529  299535  299544      79  299529  299562
  299565       9  299529  299562  299568      10  299523  299529  299535      41
  299523  299529  299562      32  299586  299583  299589       1  299583  299589
  299595       3  299574  299583  299586       9  299574  299583  299589      10
  299568  299574  299583      32  299637  299634  299640       1  299634  299640
  299646       3  299610  299619  299622      75  299601  299595  299634      36
  299601  299610  299619      78  299595  299601  299610      79  299595  299634
  299637       9  299595  299634  299640      10  299589  299595  299601      41
  299589  299595  299634      32  299703  299700  299706       1  299700  299706
  299712       3  299670  299679  299688      22  299661  299670  299679      23
  299652  299646  299700      24  299652  299661  299670      23  299646  299652
  299661      28  299646  299700  299703       9  299646  299700  299706      10
  299640  299646  299652      31  299640  299646  299700      32  299763  299760
  299766       1  299760  299766  299772       3  299742  299748  299754      51
  299736  299742  299748      51  299730  299727  299754      51  299730  299736
  299742      51  299727  299730  299736      51  299727  299754  299748      51
  299718  299712  299760       5  299718  299727  299730      53  299718  299727
  299754      53  299712  299718  299727      55  299712  299760  299763       9
  299712  299760  299766      10  299706  299712  299718      56  299706  299712
  299760      32  299799  299796  299802       1  299796  299802  299808       3
  299790  299787  299793      33  299778  299772  299796      36  299778  299787
  299790      37  299778  299787  299793      37  299772  299778  299787      40
  299772  299796  299799       9  299772  299796  299802      10  299766  299772
  299778      41  299766  299772  299796      32  299871  299868  299874       1
  299868  299874  299880       3  299850  299847  299859      59  299841  299847
  299850      59  299841  299847  299859      59  299832  299841  299847      64
  299823  299832  299841      66  299814  299808  299868      24  299814  299823
  299832      23  299808  299814  299823      28  299808  299868  299871       9
  299808  299868  299874      10  299802  299808  299814      31  299802  299808
  299868      32  299892  299889  299895       1  299889  299895  299901       3
  299880  299889  299892       9  299880  299889  299895      10  299874  299880
  299889      32  299955  299952  299958       1  299952  299958  299964       3
  299934  299931  299940     129  299931  299940  299946     132  299925  299931
  299934     129  299925  299931  299940     133  299919  299916  299946      51
  299919  299925  299931     132  299916  299919  299925      51  299916  299946
  299940      51  299907  299901  299952       5  299907  299916  299919      53
  299907  299916  299946      53  299901  299907  299916      55  299901  299952
  299955       9  299901  299952  299958      10  299895  299901  299907      56
  299895  299901  299952      32  300012  300009  300015       1  300009  300015
  300021       3  299976  299970  299988      69  299970  299964  300009      44
  299970  299988  299997     101  299964  299970  299976      48  299964  299970
  299988     102  299964  300009  300012       9  299964  300009  300015      10
  299958  299964  299970      49  299958  299964  300009      32  300045  300042
  300048       1  300042  300048  300051      91  300042  300048  300078       3
  300027  300021  300042      36  300021  300027  300036     107  300021  300042
  300045       9  300021  300042  300048      10  300015  300021  300027      41
  300015  300021  300042      32  300087  300084  300090       1  300084  300090
  300096       3  300078  300084  300087       9  300078  300084  300090      10
  300069  300078  300084       5  300060  300069  300078      93  300051  300048
  300078      95  300051  300060  300069      96  300048  300051  300060      98
  300048  300078  300069      56  300048  300078  300084      32  300150  300147
  300153       1  300147  300153  300159       3  300129  300126  300135     129
  300126  300135  300141     132  300120  300126  300129     129  300120  300126
  300135     133  300114  300111  300141      51  300114  300120  300126     132
  300111  300114  300120      51  300111  300141  300135      51  300102  300096
  300147       5  300102  300111  300114      53  300102  300111  300141      53
  300096  300102  300111      55  300096  300147  300150       9  300096  300147
  300153      10  300090  300096  300102      56  300090  300096  300147      32
  300210  300207  300213       1  300207  300213  300219       3  300189  300195
  300201      51  300183  300189  300195      51  300177  300174  300201      51
  300177  300183  300189      51  300174  300177  300183      51  300174  300201
  300195      51  300165  300159  300207       5  300165  300174  300177      53
  300165  300174  300201      53  300159  300165  300174      55  300159  300207
  300210       9  300159  300207  300213      10  300153  300159  300165      56
  300153  300159  300207      32  300267  300264  300270       1  300264  300270
  300276       3  300231  300225  300243      69  300225  300219  300264      44
  300225  300243  300252     101  300219  300225  300231      48  300219  300225
  300243     102  300219  300264  300267       9  300219  300264  300270      10
  300213  300219  300225      49  300213  300219  300264      32  300309  300306
  300312       1  300306  300312  300318       3  300294  300291  300297       1
  300282  300276  300306      36  300282  300291  300294      82  300282  300291
  300297      83  300276  300282  300291     134  300276  300306  300309       9
  300276  300306  300312      10  300270  300276  300282      41  300270  300276
  300306      32  300351  300348  300354       1  300348  300354  300360       3
  300330  300324  300342      85  300324  300318  300348      44  300318  300324
  300330      48  300318  300324  300342      90  300318  300348  300351       9
  300318  300348  300354      10  300312  300318  300324      49  300312  300318
  300348      32  300384  300381  300387       1  300381  300387  300393       3
  300366  300360  300381      36  300360  300366  300375     107  300360  300381
  300384       9  300360  300381  300387      10  300354  300360  300366      41
  300354  300360  300381      32  300450  300447  300453       1  300447  300453
  300459       3  300417  300426  300435      22  300408  300417  300426      23
  300399  300393  300447      24  300399  300408  300417      23  300393  300399
  300408      28  300393  300447  300450       9  300393  300447  300453      10
  300387  300393  300399      31  300387  300393  300447      32  300471  300468
  300474       1  300468  300474  300480       3  300459  300468  300471       9
  300459  300468  300474      10  300453  300459  300468      32  300522  300519
  300525       1  300519  300525  300531       3  300507  300504  300510       1
  300495  300504  300507      82  300495  300504  300510      83  300486  300480
  300519      36  300486  300495  300504      84  300480  300486  300495      79
  300480  300519  300522       9  300480  300519  300525      10  300474  300480
  300486      41  300474  300480  300519      32  300588  300585  300591       1
  300585  300591  300597       3  300555  300564  300573      22  300546  300555
  300564      23  300537  300531  300585      24  300537  300546  300555      23
  300531  300537  300546      28  300531  300585  300588       9  300531  300585
  300591      10  300525  300531  300537      31  300525  300531  300585      32
  300621  300618  300624       1  300618  300624  300630       3  300603  300597
  300618      36  300597  300603  300612     137  300597  300618  300621       9
  300597  300618  300624      10  300591  300597  300603      41  300591  300597
  300618      32  300666  300663  300669       1  300663  300669  300675       3
  300657  300654  300660      33  300645  300654  300657      37  300645  300654
  300660      37  300636  300630  300663      36  300636  300645  300654     103
  300630  300636  300645      79  300630  300663  300666       9  300630  300663
  300669      10  300624  300630  300636      41  300624  300630  300663      32
  300726  300723  300729       1  300723  300729  300735       3  300705  300711
  300717      51  300699  300705  300711      51  300693  300690  300717      51
  300693  300699  300705      51  300690  300693  300699      51  300690  300717
  300711      51  300681  300675  300723       5  300681  300690  300693      53
  300681  300690  300717      53  300675  300681  300690      55  300675  300723
  300726       9  300675  300723  300729      10  300669  300675  300681      56
  300669  300675  300723      32  300777  300774  300780       1  300774  300780
  300786       3  300762  300759  300765       1  300750  300759  300762      82
  300750  300759  300765      83  300741  300735  300774      36  300741  300750
  300759      84  300735  300741  300750      79  300735  300774  300777       9
  300735  300774  300780      10  300729  300735  300741      41  300729  300735
  300774      32  300813  300810  300816       1  300810  300816  300822       3
  300804  300801  300807      33  300792  300786  300810      36  300792  300801
  300804      37  300792  300801  300807      37  300786  300792  300801      40
  300786  300810  300813       9  300786  300810  300816      10  300780  300786
  300792      41  300780  300786  300810      32  300843  300840  300846       1
  300840  300846  300852       3  300828  300822  300840       5  300822  300840
  300843       9  300822  300840  300846      10  300816  300822  300828      56
  300816  300822  300840      32  300906  300903  300909       1  300903  300909
  300915       3  300885  300882  300891     129  300882  300891  300897     132
  300876  300882  300885     129  300876  300882  300891     133  300870  300867
  300897      51  300870  300876  300882     132  300867  300870  300876      51
  300867  300897  300891      51  300858  300852  300903       5  300858  300867
  300870      53  300858  300867  300897      53  300852  300858  300867      55
  300852  300903  300906       9  300852  300903  300909      10  300846  300852
  300858      56  300846  300852  300903      32  300954  300951  300957       1
  300951  300957  300963       3  300927  300921  300939      42  300921  300915
  300951      44  300915  300921  300927      48  300915  300921  300939      48
  300915  300951  300954       9  300915  300951  300957      10  300909  300915
  300921      49  300909  300915  300951      32  301011  301008  301014       1
  301008  301014  301020       3  300984  300978  300996      42  300969  300963
  301008      36  300969  300978  300984      69  300969  300978  300996      69
  300963  300969  300978      70  300963  301008  301011       9  300963  301008
  301014      10  300957  300963  300969      41  300957  300963  301008      32
  301068  301065  301071       1  301065  301071  301077       3  301041  301035
  301053      42  301026  301020  301065      36  301026  301035  301041      69
  301026  301035  301053      69  301020  301026  301035      70  301020  301065
  301068       9  301020  301065  301071      10  301014  301020  301026      41
  301014  301020  301065      32  301101  301098  301104       1  301098  301104
  301110       3  301083  301077  301098      36  301077  301083  301092     107
  301077  301098  301101       9  301077  301098  301104      10  301071  301077
  301083      41  301071  301077  301098      32  301146  301143  301149       1
  301143  301149  301155       3  301137  301134  301140      33  301125  301134
  301137      37  301125  301134  301140      37  301116  301110  301143      36
  301116  301125  301134     103  301110  301116  301125      79  301110  301143
  301146       9  301110  301143  301149      10  301104  301110  301116      41
  301104  301110  301143      32  301212  301209  301215       1  301209  301215
  301221       3  301179  301188  301197      22  301170  301179  301188      23
  301161  301155  301209      24  301161  301170  301179      23  301155  301161
  301170      28  301155  301209  301212       9  301155  301209  301215      10
  301149  301155  301161      31  301149  301155  301209      32  301278  301275
  301281       1  301275  301281  301287       3  301245  301254  301263      22
  301236  301245  301254      23  301227  301221  301275      24  301227  301236
  301245      23  301221  301227  301236      28  301221  301275  301278       9
  301221  301275  301281      10  301215  301221  301227      31  301215  301221
  301275      32  301335  301332  301338       1  301332  301338  301344       3
  301299  301293  301311      69  301293  301287  301332      44  301293  301311
  301320     101  301287  301293  301299      48  301287  301293  301311     102
  301287  301332  301335       9  301287  301332  301338      10  301281  301287
  301293      49  301281  301287  301332      32  301368  301365  301371       1
  301365  301371  301377       3  301350  301344  301365      36  301344  301350
  301359     107  301344  301365  301368       9  301344  301365  301371      10
  301338  301344  301350      41  301338  301344  301365      32  301401  301398
  301404       1  301398  301404  301410       3  301383  301377  301398      36
  301377  301383  301392     107  301377  301398  301401       9  301377  301398
  301404      10  301371  301377  301383      41  301371  301377  301398      32
  301458  301455  301461       1  301455  301461  301467       3  301422  301416
  301434      69  301416  301410  301455      44  301416  301434  301443     101
  301410  301416  301422      48  301410  301416  301434     102  301410  301455
  301458       9  301410  301455  301461      10  301404  301410  301416      49
  301404  301410  301455      32  301509  301506  301512       1  301506  301512
  301518       3  301494  301491  301497       1  301482  301491  301494      82
  301482  301491  301497      83  301473  301467  301506      36  301473  301482
  301491      84  301467  301473  301482      79  301467  301506  301509       9
  301467  301506  301512      10  301461  301467  301473      41  301461  301467
  301506      32  301542  301539  301545       1  301539  301545  301551       3
  301524  301518  301539      36  301518  301524  301533     107  301518  301539
  301542       9  301518  301539  301545      10  301512  301518  301524      41
  301512  301518  301539      32  301599  301596  301602       1  301596  301602
  301608       3  301563  301557  301575      69  301557  301551  301596      44
  301557  301575  301584     101  301551  301557  301563      48  301551  301557
  301575     102  301551  301596  301599       9  301551  301596  301602      10
  301545  301551  301557      49  301545  301551  301596      32  301647  301644
  301650       1  301644  301650  301653      91  301644  301650  301680       3
  301620  301614  301632      42  301614  301608  301644      44  301608  301614
  301620      48  301608  301614  301632      48  301608  301644  301647       9
  301608  301644  301650      10  301602  301608  301614      49  301602  301608
  301644      32  301689  301686  301692       1  301686  301692  301698       3
  301680  301686  301689       9  301680  301686  301692      10  301671  301680
  301686       5  301662  301671  301680      93  301653  301650  301680      95
  301653  301662  301671      96  301650  301653  301662      98  301650  301680
  301671      56  301650  301680  301686      32  301719  301716  301722       1
  301716  301722  301728       3  301704  301698  301716       5  301698  301716
  301719       9  301698  301716  301722      10  301692  301698  301704      56
  301692  301698  301716      32  301776  301773  301779       1  301773  301779
  301785       3  301749  301743  301761      42  301734  301728  301773      36
  301734  301743  301749      69  301734  301743  301761      69  301728  301734
  301743      70  301728  301773  301776       9  301728  301773  301779      10
  301722  301728  301734      41  301722  301728  301773      32  301821  301818
  301824       1  301818  301824  301830       3  301812  301809  301815      33
  301800  301809  301812      37  301800  301809  301815      37  301791  301785
  301818      36  301791  301800  301809     103  301785  301791  301800      79
  301785  301818  301821       9  301785  301818  301824      10  301779  301785
  301791      41  301779  301785  301818      32  301878  301875  301881       1
  301875  301881  301887       3  301842  301836  301854      69  301836  301830
  301875      44  301836  301854  301863     101  301830  301836  301842      48
  301830  301836  301854     102  301830  301875  301878       9  301830  301875
  301881      10  301824  301830  301836      49  301824  301830  301875      32
  301908  301905  301911       1  301905  301911  301917       3  301893  301887
  301905       5  301887  301905  301908       9  301887  301905  301911      10
  301881  301887  301893      56  301881  301887  301905      32  301950  301947
  301953       1  301947  301953  301959       3  301935  301932  301938       1
  301923  301917  301947      36  301923  301932  301935      82  301923  301932
  301938      83  301917  301923  301932     134  301917  301947  301950       9
  301917  301947  301953      10  301911  301917  301923      41  301911  301917
  301947      32  301980  301977  301983       1  301977  301983  301989       3
  301965  301959  301977       5  301959  301977  301980       9  301959  301977
  301983      10  301953  301959  301965      56  301953  301959  301977      32
  302031  302028  302034       1  302028  302034  302040       3  302010  302016
  302022     140  302007  302004  302022     141  302007  302010  302016     143
  302004  302007  302010     144  302004  302022  302016     145  301995  301989
  302028       5  301995  302004  302007     148  301995  302004  302022     149
  301989  301995  302004     150  301989  302028  302031       9  301989  302028
  302034      10  301983  301989  301995      56  301983  301989  302028      32
  302103  302100  302106       1  302100  302106  302112       3  302082  302079
  302091      59  302073  302079  302082      59  302073  302079  302091      59
  302064  302073  302079      64  302055  302064  302073      66  302046  302040
  302100      24  302046  302055  302064      23  302040  302046  302055      28
  302040  302100  302103       9  302040  302100  302106      10  302034  302040
  302046      31  302034  302040  302100      32  302169  302166  302172       1
  302166  302172  302175      91  302166  302172  302202       3  302136  302145
  302154      22  302127  302136  302145      23  302118  302112  302166      24
  302118  302127  302136      23  302112  302118  302127      28  302112  302166
  302169       9  302112  302166  302172      10  302106  302112  302118      31
  302106  302112  302166      32  302211  302208  302214       1  302208  302214
  302220       3  302202  302208  302211       9  302202  302208  302214      10
  302193  302202  302208       5  302184  302193  302202      93  302175  302172
  302202      95  302175  302184  302193      96  302172  302175  302184      98
  302172  302202  302193      56  302172  302202  302208      32  302268  302265
  302271       1  302265  302271  302277       3  302241  302235  302253      42
  302226  302220  302265      36  302226  302235  302241      69  302226  302235
  302253      69  302220  302226  302235      70  302220  302265  302268       9
  302220  302265  302271      10  302214  302220  302226      41  302214  302220
  302265      32  302316  302313  302319       1  302313  302319  302325       3
  302289  302283  302301      42  302283  302277  302313      44  302277  302283
  302289      48  302277  302283  302301      48  302277  302313  302316       9
  302277  302313  302319      10  302271  302277  302283      49  302271  302277
  302313      32  302373  302370  302376       1  302370  302376  302382       3
  302337  302331  302349      69  302331  302325  302370      44  302331  302349
  302358     101  302325  302331  302337      48  302325  302331  302349     102
  302325  302370  302373       9  302325  302370  302376      10  302319  302325
  302331      49  302319  302325  302370      32  302430  302427  302433       1
  302427  302433  302439       3  302394  302388  302406      69  302388  302382
  302427      44  302388  302406  302415     101  302382  302388  302394      48
  302382  302388  302406     102  302382  302427  302430       9  302382  302427
  302433      10  302376  302382  302388      49  302376  302382  302427      32
  302460  302457  302463       1  302457  302463  302469       3  302445  302439
  302457       5  302439  302457  302460       9  302439  302457  302463      10
  302433  302439  302445      56  302433  302439  302457      32  302505  302502
  302508       1  302502  302508  302514       3  302496  302493  302499      33
  302484  302493  302496      37  302484  302493  302499      37  302475  302469
  302502      36  302475  302484  302493     103  302469  302475  302484      79
  302469  302502  302505       9  302469  302502  302508      10  302463  302469
  302475      41  302463  302469  302502      32  302541  302538  302544       1
  302538  302544  302550       3  302532  302529  302535      33  302520  302514
  302538      36  302520  302529  302532      37  302520  302529  302535      37
  302514  302520  302529      40  302514  302538  302541       9  302514  302538
  302544      10  302508  302514  302520      41  302508  302514  302538      32
  302589  302586  302592       1  302586  302592  302598       3  302562  302556
  302574      42  302556  302550  302586      44  302550  302556  302562      48
  302550  302556  302574      48  302550  302586  302589       9  302550  302586
  302592      10  302544  302550  302556      49  302544  302550  302586      32
  302625  302622  302628       1  302622  302628  302634       3  302616  302613
  302619      33  302604  302598  302622      36  302604  302613  302616      37
  302604  302613  302619      37  302598  302604  302613      40  302598  302622
  302625       9  302598  302622  302628      10  302592  302598  302604      41
  302592  302598  302622      32  302646  302643  302649       1  302643  302649
  302655       3  302634  302643  302646       9  302634  302643  302649      10
  302628  302634  302643      32  302691  302688  302694       1  302688  302694
  302700       3  302682  302679  302685      33  302670  302679  302682      37
  302670  302679  302685      37  302661  302655  302688      36  302661  302670
  302679     103  302655  302661  302670      79  302655  302688  302691       9
  302655  302688  302694      10  302649  302655  302661      41  302649  302655
  302688      32  302721  302718  302724       1  302718  302724  302730       3
  302706  302700  302718       5  302700  302718  302721       9  302700  302718
  302724      10  302694  302700  302706      56  302694  302700  302718      32
  302778  302775  302781       1  302775  302781  302787       3  302751  302745
  302763      42  302736  302730  302775      36  302736  302745  302751      69
  302736  302745  302763      69  302730  302736  302745      70  302730  302775
  302778       9  302730  302775  302781      10  302724  302730  302736      41
  302724  302730  302775      32  302811  302808  302814       1  302808  302814
  302820       3  302793  302787  302808      36  302787  302793  302802     107
  302787  302808  302811       9  302787  302808  302814      10  302781  302787
  302793      41  302781  302787  302808      32  302853  302850  302856       1
  302850  302856  302862       3  302832  302826  302844      85  302826  302820
  302850      44  302820  302826  302832      48  302820  302826  302844      90
  302820  302850  302853       9  302820  302850  302856      10  302814  302820
  302826      49  302814  302820  302850      32  302910  302907  302913       1
  302907  302913  302919       3  302883  302877  302895      42  302868  302862
  302907      36  302868  302877  302883      69  302868  302877  302895      69
  302862  302868  302877      70  302862  302907  302910       9  302862  302907
  302913      10  302856  302862  302868      41  302856  302862  302907      32
  302958  302955  302961       1  302955  302961  302967       3  302931  302925
  302943      42  302925  302919  302955      44  302919  302925  302931      48
  302919  302925  302943      48  302919  302955  302958       9  302919  302955
  302961      10  302913  302919  302925      49  302913  302919  302955      32
  303015  303012  303018       1  303012  303018  303024       3  302988  302982
  303000      42  302973  302967  303012      36  302973  302982  302988      69
  302973  302982  303000      69  302967  302973  302982      70  302967  303012
  303015       9  302967  303012  303018      10  302961  302967  302973      41
  302961  302967  303012      32  303057  303054  303060       1  303054  303060
  303066       3  303042  303039  303045       1  303030  303024  303054      36
  303030  303039  303042      82  303030  303039  303045      83  303024  303030
  303039     134  303024  303054  303057       9  303024  303054  303060      10
  303018  303024  303030      41  303018  303024  303054      32  303129  303126
  303132       1  303126  303132  303138       3  303108  303105  303117      59
  303099  303105  303108      59  303099  303105  303117      59  303090  303099
  303105      64  303081  303090  303099      66  303072  303066  303126      24
  303072  303081  303090      23  303066  303072  303081      28  303066  303126
  303129       9  303066  303126  303132      10  303060  303066  303072      31
  303060  303066  303126      32  303186  303183  303189       1  303183  303189
  303195       3  303159  303153  303171      42  303144  303138  303183      36
  303144  303153  303159      69  303144  303153  303171      69  303138  303144
  303153      70  303138  303183  303186       9  303138  303183  303189      10
  303132  303138  303144      41  303132  303138  303183      32  303252  303249
  303255       1  303249  303255  303261       3  303219  303228  303237      22
  303210  303219  303228      23  303201  303195  303249      24  303201  303210
  303219      23  303195  303201  303210      28  303195  303249  303252       9
  303195  303249  303255      10  303189  303195  303201      31  303189  303195
  303249      32  303300  303297  303303       1  303297  303303  303309       3
  303273  303267  303285      42  303267  303261  303297      44  303261  303267
  303273      48  303261  303267  303285      48  303261  303297  303300       9
  303261  303297  303303      10  303255  303261  303267      49  303255  303261
  303297      32  303321  303318  303324       1  303318  303324  303330       3
  303309  303318  303321       9  303309  303318  303324      10  303303  303309
  303318      32  303378  303375  303381       1  303375  303381  303387       3
  303351  303345  303363      42  303336  303330  303375      36  303336  303345
  303351      69  303336  303345  303363      69  303330  303336  303345      70
  303330  303375  303378       9  303330  303375  303381      10  303324  303330
  303336      41  303324  303330  303375      32  303429  303426  303432       1
  303426  303432  303438       3  303414  303411  303417       1  303402  303411
  303414      82  303402  303411  303417      83  303393  303387  303426      36
  303393  303402  303411      84  303387  303393  303402      79  303387  303426
  303429       9  303387  303426  303432      10  303381  303387  303393      41
  303381  303387  303426      32  303477  303474  303480       1  303474  303480
  303486       3  303450  303444  303462      42  303444  303438  303474      44
  303438  303444  303450      48  303438  303444  303462      48  303438  303474
  303477       9  303438  303474  303480      10  303432  303438  303444      49
  303432  303438  303474      32  303525  303522  303528       1  303522  303528
  303534       3  303498  303492  303510      42  303492  303486  303522      44
  303486  303492  303498      48  303486  303492  303510      48  303486  303522
  303525       9  303486  303522  303528      10  303480  303486  303492      49
  303480  303486  303522      32  303555  303552  303558       1  303552  303558
  303564       3  303540  303534  303552       5  303534  303552  303555       9
  303534  303552  303558      10  303528  303534  303540      56  303528  303534
  303552      32  303603  303600  303606       1  303600  303606  303612       3
  303576  303570  303588      42  303570  303564  303600      44  303564  303570
  303576      48  303564  303570  303588      48  303564  303600  303603       9
  303564  303600  303606      10  303558  303564  303570      49  303558  303564
  303600      32  303669  303666  303672       1  303666  303672  303678       3
  303636  303645  303654      22  303627  303636  303645      23  303618  303612
  303666      24  303618  303627  303636      23  303612  303618  303627      28
  303612  303666  303669       9  303612  303666  303672      10  303606  303612
  303618      31  303606  303612  303666      32  303699  303696  303702       1
  303696  303702  303705      91  303696  303702  303732       3  303684  303678
  303696       5  303678  303696  303699       9  303678  303696  303702      10
  303672  303678  303684      56  303672  303678  303696      32  303741  303738
  303744       1  303738  303744  303750       3  303732  303738  303741       9
  303732  303738  303744      10  303723  303732  303738       5  303714  303723
  303732      93  303705  303702  303732      95  303705  303714  303723      96
  303702  303705  303714      98  303702  303732  303723      56  303702  303732
  303738      32  303762  303759  303765       1  303759  303765  303771       3
  303750  303759  303762       9  303750  303759  303765      10  303744  303750
  303759      32  303822  303819  303825       1  303819  303825  303831       3
  303801  303807  303813      51  303795  303801  303807      51  303789  303786
  303813      51  303789  303795  303801      51  303786  303789  303795      51
  303786  303813  303807      51  303777  303771  303819       5  303777  303786
  303789      53  303777  303786  303813      53  303771  303777  303786      55
  303771  303819  303822       9  303771  303819  303825      10  303765  303771
  303777      56  303765  303771  303819      32  303843  303840  303846       1
  303840  303846  303852       3  303831  303840  303843       9  303831  303840
  303846      10  303825  303831  303840      32  303879  303876  303882       1
  303876  303882  303888       3  303870  303867  303873      33  303858  303852
  303876      36  303858  303867  303870      37  303858  303867  303873      37
  303852  303858  303867      40  303852  303876  303879       9  303852  303876
  303882      10  303846  303852  303858      41  303846  303852  303876      32
  303921  303918  303924       1  303918  303924  303930       3  303906  303903
  303909       1  303894  303888  303918      36  303894  303903  303906      82
  303894  303903  303909      83  303888  303894  303903     134  303888  303918
  303921       9  303888  303918  303924      10  303882  303888  303894      41
  303882  303888  303918      32  303993  303990  303996       1  303990  303996
  304002       3  303972  303969  303981      59  303963  303969  303972      59
  303963  303969  303981      59  303954  303963  303969      64  303945  303954
  303963      66  303936  303930  303990      24  303936  303945  303954      23
  303930  303936  303945      28  303930  303990  303993       9  303930  303990
  303996      10  303924  303930  303936      31  303924  303930  303990      32
  304059  304056  304062       1  304056  304062  304068       3  304026  304035
  304044      22  304017  304026  304035      23  304008  304002  304056      24
  304008  304017  304026      23  304002  304008  304017      28  304002  304056
  304059       9  304002  304056  304062      10  303996  304002  304008      31
  303996  304002  304056      32  304101  304098  304104       1  304098  304104
  304110       3  304086  304083  304089       1  304074  304068  304098      36
  304074  304083  304086      82  304074  304083  304089      83  304068  304074
  304083     134  304068  304098  304101       9  304068  304098  304104      10
  304062  304068  304074      41  304062  304068  304098      32  304152  304149
  304155       1  304149  304155  304161       3  304137  304134  304140       1
  304125  304134  304137      82  304125  304134  304140      83  304116  304110
  304149      36  304116  304125  304134      84  304110  304116  304125      79
  304110  304149  304152       9  304110  304149  304155      10  304104  304110
  304116      41  304104  304110  304149      32  304209  304206  304212       1
  304206  304212  304218       3  304182  304176  304194      42  304167  304161
  304206      36  304167  304176  304182      69  304167  304176  304194      69
  304161  304167  304176      70  304161  304206  304209       9  304161  304206
  304212      10  304155  304161  304167      41  304155  304161  304206      32
  304275  304272  304278       1  304272  304278  304284       3  304242  304251
  304260      22  304233  304242  304251      23  304224  304218  304272      24
  304224  304233  304242      23  304218  304224  304233      28  304218  304272
  304275       9  304218  304272  304278      10  304212  304218  304224      31
  304212  304218  304272      32  304311  304308  304314       1  304308  304314
  304320       3  304302  304299  304305      33  304290  304284  304308      36
  304290  304299  304302      37  304290  304299  304305      37  304284  304290
  304299      40  304284  304308  304311       9  304284  304308  304314      10
  304278  304284  304290      41  304278  304284  304308      32  304362  304359
  304365       1  304359  304365  304371       3  304335  304344  304347      75
  304326  304320  304359      36  304326  304335  304344      78  304320  304326
  304335      79  304320  304359  304362       9  304320  304359  304365      10
  304314  304320  304326      41  304314  304320  304359      32  304392  304389
  304395       1  304389  304395  304401       3  304377  304371  304389       5
  304371  304389  304392       9  304371  304389  304395      10  304365  304371
  304377      56  304365  304371  304389      32  304449  304446  304452       1
  304446  304452  304458       3  304413  304407  304425      69  304407  304401
  304446      44  304407  304425  304434     101  304401  304407  304413      48
  304401  304407  304425     102  304401  304446  304449       9  304401  304446
  304452      10  304395  304401  304407      49  304395  304401  304446      32
  304479  304476  304482       1  304476  304482  304488       3  304464  304458
  304476       5  304458  304476  304479       9  304458  304476  304482      10
  304452  304458  304464      56  304452  304458  304476      32  304521  304518
  304524       1  304518  304524  304530       3  304500  304494  304512      85
  304494  304488  304518      44  304488  304494  304500      48  304488  304494
  304512      90  304488  304518  304521       9  304488  304518  304524      10
  304482  304488  304494      49  304482  304488  304518      32  304542  304539
  304545       1  304539  304545  304551       3  304530  304539  304542       9
  304530  304539  304545      10  304524  304530  304539      32  304563  304560
  304566       1  304560  304566  304572       3  304551  304560  304563       9
  304551  304560  304566      10  304545  304551  304560      32  304593  304590
  304596       1  304590  304596  304602       3  304578  304572  304590       5
  304572  304590  304593       9  304572  304590  304596      10  304566  304572
  304578      56  304566  304572  304590      32  304641  304638  304644       1
  304638  304644  304650       3  304614  304608  304626      42  304608  304602
  304638      44  304602  304608  304614      48  304602  304608  304626      48
  304602  304638  304641       9  304602  304638  304644      10  304596  304602
  304608      49  304596  304602  304638      32  304701  304698  304704       1
  304698  304704  304710       3  304680  304686  304692      51  304674  304680
  304686      51  304668  304665  304692      51  304668  304674  304680      51
  304665  304668  304674      51  304665  304692  304686      51  304656  304650
  304698       5  304656  304665  304668      53  304656  304665  304692      53
  304650  304656  304665      55  304650  304698  304701       9  304650  304698
  304704      10  304644  304650  304656      56  304644  304650  304698      32
  304722  304719  304725       1  304719  304725  304731       3  304710  304719
  304722       9  304710  304719  304725      10  304704  304710  304719      32
  304767  304764  304770       1  304764  304770  304776       3  304758  304755
  304761      33  304746  304755  304758      37  304746  304755  304761      37
  304737  304731  304764      36  304737  304746  304755     103  304731  304737
  304746      79  304731  304764  304767       9  304731  304764  304770      10
  304725  304731  304737      41  304725  304731  304764      32  304812  304809
  304815       1  304809  304815  304821       3  304803  304800  304806      33
  304791  304800  304803      37  304791  304800  304806      37  304782  304776
  304809      36  304782  304791  304800     103  304776  304782  304791      79
  304776  304809  304812       9  304776  304809  304815      10  304770  304776
  304782      41  304770  304776  304809      32  304833  304830  304836       1
  304830  304836  304842       3  304821  304830  304833       9  304821  304830
  304836      10  304815  304821  304830      32  304890  304887  304893       1
  304887  304893  304899       3  304863  304857  304875      42  304848  304842
  304887      36  304848  304857  304863      69  304848  304857  304875      69
  304842  304848  304857      70  304842  304887  304890       9  304842  304887
  304893      10  304836  304842  304848      41  304836  304842  304887      32
  304932  304929  304935       1  304929  304935  304941       3  304911  304905
  304923      85  304905  304899  304929      44  304899  304905  304911      48
  304899  304905  304923      90  304899  304929  304932       9  304899  304929
  304935      10  304893  304899  304905      49  304893  304899  304929      32
  304989  304986  304992       1  304986  304992  304998       3  304962  304956
  304974      42  304947  304941  304986      36  304947  304956  304962      69
  304947  304956  304974      69  304941  304947  304956      70  304941  304986
  304989       9  304941  304986  304992      10  304935  304941  304947      41
  304935  304941  304986      32  305031  305028  305034       1  305028  305034
  305040       3  305016  305013  305019       1  305004  304998  305028      36
  305004  305013  305016      82  305004  305013  305019      83  304998  305004
  305013     134  304998  305028  305031       9  304998  305028  305034      10
  304992  304998  305004      41  304992  304998  305028      32  305088  305085
  305091       1  305085  305091  305097       3  305061  305055  305073      42
  305046  305040  305085      36  305046  305055  305061      69  305046  305055
  305073      69  305040  305046  305055      70  305040  305085  305088       9
  305040  305085  305091      10  305034  305040  305046      41  305034  305040
  305085      32  305133  305130  305136       1  305130  305136  305142       3
  305124  305121  305127      33  305112  305121  305124      37  305112  305121
  305127      37  305103  305097  305130      36  305103  305112  305121     103
  305097  305103  305112      79  305097  305130  305133       9  305097  305130
  305136      10  305091  305097  305103      41  305091  305097  305130      32
  305169  305166  305172       1  305166  305172  305178       3  305160  305157
  305163      33  305148  305142  305166      36  305148  305157  305160      37
  305148  305157  305163      37  305142  305148  305157      40  305142  305166
  305169       9  305142  305166  305172      10  305136  305142  305148      41
  305136  305142  305166      32  305217  305214  305220       1  305214  305220
  305226       3  305190  305184  305202      42  305184  305178  305214      44
  305178  305184  305190      48  305178  305184  305202      48  305178  305214
  305217       9  305178  305214  305220      10  305172  305178  305184      49
  305172  305178  305214      32  305268  305265  305271       1  305265  305271
  305274      91  305265  305271  305301       3  305253  305250  305256       1
  305241  305250  305253      82  305241  305250  305256      83  305232  305226
  305265      36  305232  305241  305250      84  305226  305232  305241      79
  305226  305265  305268       9  305226  305265  305271      10  305220  305226
  305232      41  305220  305226  305265      32  305310  305307  305313       1
  305307  305313  305319       3  305301  305307  305310       9  305301  305307
  305313      10  305292  305301  305307       5  305283  305292  305301      93
  305274  305271  305301      95  305274  305283  305292      96  305271  305274
  305283      98  305271  305301  305292      56  305271  305301  305307      32
  305361  305358  305364       1  305358  305364  305370       3  305340  305346
  305352     140  305337  305334  305352     141  305337  305340  305346     143
  305334  305337  305340     144  305334  305352  305346     145  305325  305319
  305358       5  305325  305334  305337     148  305325  305334  305352     149
  305319  305325  305334     150  305319  305358  305361       9  305319  305358
  305364      10  305313  305319  305325      56  305313  305319  305358      32
  305397  305394  305400       1  305394  305400  305406       3  305388  305385
  305391      33  305376  305370  305394      36  305376  305385  305388      37
  305376  305385  305391      37  305370  305376  305385      40  305370  305394
  305397       9  305370  305394  305400      10  305364  305370  305376      41
  305364  305370  305394      32  305454  305451  305457       1  305451  305457
  305463       3  305427  305421  305439      42  305412  305406  305451      36
  305412  305421  305427      69  305412  305421  305439      69  305406  305412
  305421      70  305406  305451  305454       9  305406  305451  305457      10
  305400  305406  305412      41  305400  305406  305451      32  305475  305472
  305478       1  305472  305478  305484       3  305463  305472  305475       9
  305463  305472  305478      10  305457  305463  305472      32  305541  305538
  305544       1  305538  305544  305550       3  305508  305517  305526      22
  305499  305508  305517      23  305490  305484  305538      24  305490  305499
  305508      23  305484  305490  305499      28  305484  305538  305541       9
  305484  305538  305544      10  305478  305484  305490      31  305478  305484
  305538      32  305589  305586  305592       1  305586  305592  305598       3
  305562  305556  305574      42  305556  305550  305586      44  305550  305556
  305562      48  305550  305556  305574      48  305550  305586  305589       9
  305550  305586  305592      10  305544  305550  305556      49  305544  305550
  305586      32  305610  305607  305613       1  305607  305613  305619       3
  305598  305607  305610       9  305598  305607  305613      10  305592  305598
  305607      32  305655  305652  305658       1  305652  305658  305664       3
  305646  305643  305649      33  305634  305643  305646      37  305634  305643
  305649      37  305625  305619  305652      36  305625  305634  305643     103
  305619  305625  305634      79  305619  305652  305655       9  305619  305652
  305658      10  305613  305619  305625      41  305613  305619  305652      32
  305703  305700  305706       1  305700  305706  305712       3  305676  305670
  305688      42  305670  305664  305700      44  305664  305670  305676      48
  305664  305670  305688      48  305664  305700  305703       9  305664  305700
  305706      10  305658  305664  305670      49  305658  305664  305700      32
  305760  305757  305763       1  305757  305763  305769       3  305724  305718
  305736      69  305718  305712  305757      44  305718  305736  305745     101
  305712  305718  305724      48  305712  305718  305736     102  305712  305757
  305760       9  305712  305757  305763      10  305706  305712  305718      49
  305706  305712  305757      32  305808  305805  305811       1  305805  305811
  305817       3  305781  305775  305793      42  305775  305769  305805      44
  305769  305775  305781      48  305769  305775  305793      48  305769  305805
  305808       9  305769  305805  305811      10  305763  305769  305775      49
  305763  305769  305805      32  305850  305847  305853       1  305847  305853
  305859       3  305829  305823  305841      85  305823  305817  305847      44
  305817  305823  305829      48  305817  305823  305841      90  305817  305847
  305850       9  305817  305847  305853      10  305811  305817  305823      49
  305811  305817  305847      32  305916  305913  305919       1  305913  305919
  305925       3  305883  305892  305901      22  305874  305883  305892      23
  305865  305859  305913      24  305865  305874  305883      23  305859  305865
  305874      28  305859  305913  305916       9  305859  305913  305919      10
  305853  305859  305865      31  305853  305859  305913      32  305952  305949
  305955       1  305949  305955  305961       3  305943  305940  305946      33
  305931  305925  305949      36  305931  305940  305943      37  305931  305940
  305946      37  305925  305931  305940      40  305925  305949  305952       9
  305925  305949  305955      10  305919  305925  305931      41  305919  305925
  305949      32  305988  305985  305991       1  305985  305991  305997       3
  305979  305976  305982      33  305967  305961  305985      36  305967  305976
  305979      37  305967  305976  305982      37  305961  305967  305976      40
  305961  305985  305988       9  305961  305985  305991      10  305955  305961
  305967      41  305955  305961  305985      32  306018  306015  306021       1
  306015  306021  306027       3  306003  305997  306015       5  305997  306015
  306018       9  305997  306015  306021      10  305991  305997  306003      56
  305991  305997  306015      32  306069  306066  306072       1  306066  306072
  306078       3  306042  306051  306054      75  306033  306027  306066      36
  306033  306042  306051      78  306027  306033  306042      79  306027  306066
  306069       9  306027  306066  306072      10  306021  306027  306033      41
  306021  306027  306066      32  306126  306123  306129       1  306123  306129
  306135       3  306099  306093  306111      42  306084  306078  306123      36
  306084  306093  306099      69  306084  306093  306111      69  306078  306084
  306093      70  306078  306123  306126       9  306078  306123  306129      10
  306072  306078  306084      41  306072  306078  306123      32  306183  306180
  306186       1  306180  306186  306192       3  306156  306150  306168      42
  306141  306135  306180      36  306141  306150  306156      69  306141  306150
  306168      69  306135  306141  306150      70  306135  306180  306183       9
  306135  306180  306186      10  306129  306135  306141      41  306129  306135
  306180      32  306249  306246  306252       1  306246  306252  306258       3
  306216  306225  306234      22  306207  306216  306225      23  306198  306192
  306246      24  306198  306207  306216      23  306192  306198  306207      28
  306192  306246  306249       9  306192  306246  306252      10  306186  306192
  306198      31  306186  306192  306246      32  306270  306267  306273       1
  306267  306273  306279       3  306258  306267  306270       9  306258  306267
  306273      10  306252  306258  306267      32  306336  306333  306339       1
  306333  306339  306345       3  306303  306312  306321      22  306294  306303
  306312      23  306285  306279  306333      24  306285  306294  306303      23
  306279  306285  306294      28  306279  306333  306336       9  306279  306333
  306339      10  306273  306279  306285      31  306273  306279  306333      32
  306357  306354  306360       1  306354  306360  306366       3  306345  306354
  306357       9  306345  306354  306360      10  306339  306345  306354      32
  306393  306390  306396       1  306390  306396  306402       3  306384  306381
  306387      33  306372  306366  306390      36  306372  306381  306384      37
  306372  306381  306387      37  306366  306372  306381      40  306366  306390
  306393       9  306366  306390  306396      10  306360  306366  306372      41
  306360  306366  306390      32  306459  306456  306462       1  306456  306462
  306468       3  306426  306435  306444      22  306417  306426  306435      23
  306408  306402  306456      24  306408  306417  306426      23  306402  306408
  306417      28  306402  306456  306459       9  306402  306456  306462      10
  306396  306402  306408      31  306396  306402  306456      32  306489  306486
  306492       1  306486  306492  306498       3  306474  306468  306486       5
  306468  306486  306489       9  306468  306486  306492      10  306462  306468
  306474      56  306462  306468  306486      32  306540  306537  306543       1
  306537  306543  306549       3  306525  306522  306528       1  306513  306522
  306525      82  306513  306522  306528      83  306504  306498  306537      36
  306504  306513  306522      84  306498  306504  306513      79  306498  306537
  306540       9  306498  306537  306543      10  306492  306498  306504      41
  306492  306498  306537      32  306597  306594  306600       1  306594  306600
  306606       3  306561  306555  306573      69  306555  306549  306594      44
  306555  306573  306582     101  306549  306555  306561      48  306549  306555
  306573     102  306549  306594  306597       9  306549  306594  306600      10
  306543  306549  306555      49  306543  306549  306594      32  306642  306639
  306645       1  306639  306645  306651       3  306633  306630  306636      33
  306621  306630  306633      37  306621  306630  306636      37  306612  306606
  306639      36  306612  306621  306630     103  306606  306612  306621      79
  306606  306639  306642       9  306606  306639  306645      10  306600  306606
  306612      41  306600  306606  306639      32  306708  306705  306711       1
  306705  306711  306717       3  306675  306684  306693      22  306666  306675
  306684      23  306657  306651  306705      24  306657  306666  306675      23
  306651  306657  306666      28  306651  306705  306708       9  306651  306705
  306711      10  306645  306651  306657      31  306645  306651  306705      32
  306780  306777  306783       1  306777  306783  306789       3  306759  306756
  306768      59  306750  306756  306759      59  306750  306756  306768      59
  306741  306750  306756      64  306732  306741  306750      66  306723  306717
  306777      24  306723  306732  306741      23  306717  306723  306732      28
  306717  306777  306780       9  306717  306777  306783      10  306711  306717
  306723      31  306711  306717  306777      32  306837  306834  306840       1
  306834  306840  306846       3  306801  306795  306813      69  306795  306789
  306834      44  306795  306813  306822     101  306789  306795  306801      48
  306789  306795  306813     102  306789  306834  306837       9  306789  306834
  306840      10  306783  306789  306795      49  306783  306789  306834      32
  306888  306885  306891       1  306885  306891  306897       3  306873  306870
  306876       1  306861  306870  306873      82  306861  306870  306876      83
  306852  306846  306885      36  306852  306861  306870      84  306846  306852
  306861      79  306846  306885  306888       9  306846  306885  306891      10
  306840  306846  306852      41  306840  306846  306885      32  306933  306930
  306936       1  306930  306936  306942       3  306924  306921  306927      33
  306912  306921  306924      37  306912  306921  306927      37  306903  306897
  306930      36  306903  306912  306921     103  306897  306903  306912      79
  306897  306930  306933       9  306897  306930  306936      10  306891  306897
  306903      41  306891  306897  306930      32  306990  306987  306993       1
  306987  306993  306999       3  306954  306948  306966      69  306948  306942
  306987      44  306948  306966  306975     101  306942  306948  306954      48
  306942  306948  306966     102  306942  306987  306990       9  306942  306987
  306993      10  306936  306942  306948      49  306936  306942  306987      32
  307047  307044  307050       1  307044  307050  307056       3  307011  307005
  307023      69  307005  306999  307044      44  307005  307023  307032     101
  306999  307005  307011      48  306999  307005  307023     102  306999  307044
  307047       9  306999  307044  307050      10  306993  306999  307005      49
  306993  306999  307044      32  307092  307089  307095       1  307089  307095
  307101       3  307083  307080  307086      33  307071  307080  307083      37
  307071  307080  307086      37  307062  307056  307089      36  307062  307071
  307080     103  307056  307062  307071      79  307056  307089  307092       9
  307056  307089  307095      10  307050  307056  307062      41  307050  307056
  307089      32  307143  307140  307146       1  307140  307146  307152       3
  307128  307125  307131       1  307116  307125  307128      82  307116  307125
  307131      83  307107  307101  307140      36  307107  307116  307125      84
  307101  307107  307116      79  307101  307140  307143       9  307101  307140
  307146      10  307095  307101  307107      41  307095  307101  307140      32
  307200  307197  307203       1  307197  307203  307209       3  307173  307167
  307185      42  307158  307152  307197      36  307158  307167  307173      69
  307158  307167  307185      69  307152  307158  307167      70  307152  307197
  307200       9  307152  307197  307203      10  307146  307152  307158      41
  307146  307152  307197      32  307236  307233  307239       1  307233  307239
  307245       3  307227  307224  307230      33  307215  307209  307233      36
  307215  307224  307227      37  307215  307224  307230      37  307209  307215
  307224      40  307209  307233  307236       9  307209  307233  307239      10
  307203  307209  307215      41  307203  307209  307233      32  307284  307281
  307287       1  307281  307287  307293       3  307257  307251  307269      42
  307251  307245  307281      44  307245  307251  307257      48  307245  307251
  307269      48  307245  307281  307284       9  307245  307281  307287      10
  307239  307245  307251      49  307239  307245  307281      32  307326  307323
  307329       1  307323  307329  307335       3  307305  307299  307317      85
  307299  307293  307323      44  307293  307299  307305      48  307293  307299
  307317      90  307293  307323  307326       9  307293  307323  307329      10
  307287  307293  307299      49  307287  307293  307323      32  307368  307365
  307371       1  307365  307371  307377       3  307347  307341  307359      85
  307341  307335  307365      44  307335  307341  307347      48  307335  307341
  307359      90  307335  307365  307368       9  307335  307365  307371      10
  307329  307335  307341      49  307329  307335  307365      32  307401  307398
  307404       1  307398  307404  307410       3  307383  307377  307398      36
  307377  307383  307392     107  307377  307398  307401       9  307377  307398
  307404      10  307371  307377  307383      41  307371  307377  307398      32
  307446  307443  307449       1  307443  307449  307455       3  307437  307434
  307440      33  307425  307434  307437      37  307425  307434  307440      37
  307416  307410  307443      36  307416  307425  307434     103  307410  307416
  307425      79  307410  307443  307446       9  307410  307443  307449      10
  307404  307410  307416      41  307404  307410  307443      32  307509  307506
  307512       1  307506  307512  307518       3  307488  307485  307494     129
  307485  307494  307500     132  307479  307485  307488     129  307479  307485
  307494     133  307473  307470  307500      51  307473  307479  307485     132
  307470  307473  307479      51  307470  307500  307494      51  307461  307455
  307506       5  307461  307470  307473      53  307461  307470  307500      53
  307455  307461  307470      55  307455  307506  307509       9  307455  307506
  307512      10  307449  307455  307461      56  307449  307455  307506      32
  307554  307551  307557       1  307551  307557  307563       3  307545  307542
  307548      33  307533  307542  307545      37  307533  307542  307548      37
  307524  307518  307551      36  307524  307533  307542     103  307518  307524
  307533      79  307518  307551  307554       9  307518  307551  307557      10
  307512  307518  307524      41  307512  307518  307551      32  307620  307617
  307623       1  307617  307623  307629       3  307587  307596  307605      22
  307578  307587  307596      23  307569  307563  307617      24  307569  307578
  307587      23  307563  307569  307578      28  307563  307617  307620       9
  307563  307617  307623      10  307557  307563  307569      31  307557  307563
  307617      32  307665  307662  307668       1  307662  307668  307674       3
  307656  307653  307659      33  307644  307653  307656      37  307644  307653
  307659      37  307635  307629  307662      36  307635  307644  307653     103
  307629  307635  307644      79  307629  307662  307665       9  307629  307662
  307668      10  307623  307629  307635      41  307623  307629  307662      32
  307731  307728  307734       1  307728  307734  307740       3  307698  307707
  307716      22  307689  307698  307707      23  307680  307674  307728      24
  307680  307689  307698      23  307674  307680  307689      28  307674  307728
  307731       9  307674  307728  307734      10  307668  307674  307680      31
  307668  307674  307728      32  307788  307785  307791       1  307785  307791
  307797       3  307761  307755  307773      42  307746  307740  307785      36
  307746  307755  307761      69  307746  307755  307773      69  307740  307746
  307755      70  307740  307785  307788       9  307740  307785  307791      10
  307734  307740  307746      41  307734  307740  307785      32  307830  307827
  307833       1  307827  307833  307839       3  307815  307812  307818       1
  307803  307797  307827      36  307803  307812  307815      82  307803  307812
  307818      83  307797  307803  307812     134  307797  307827  307830       9
  307797  307827  307833      10  307791  307797  307803      41  307791  307797
  307827      32  307875  307872  307878       1  307872  307878  307884       3
  307866  307863  307869      33  307854  307863  307866      37  307854  307863
  307869      37  307845  307839  307872      36  307845  307854  307863     103
  307839  307845  307854      79  307839  307872  307875       9  307839  307872
  307878      10  307833  307839  307845      41  307833  307839  307872      32
  307947  307944  307950       1  307944  307950  307956       3  307926  307923
  307935      59  307917  307923  307926      59  307917  307923  307935      59
  307908  307917  307923      64  307899  307908  307917      66  307890  307884
  307944      24  307890  307899  307908      23  307884  307890  307899      28
  307884  307944  307947       9  307884  307944  307950      10  307878  307884
  307890      31  307878  307884  307944      32  308004  308001  308007       1
  308001  308007  308013       3  307977  307971  307989      42  307962  307956
  308001      36  307962  307971  307977      69  307962  307971  307989      69
  307956  307962  307971      70  307956  308001  308004       9  307956  308001
  308007      10  307950  307956  307962      41  307950  307956  308001      32
  308034  308031  308037       1  308031  308037  308043       3  308019  308013
  308031       5  308013  308031  308034       9  308013  308031  308037      10
  308007  308013  308019      56  308007  308013  308031      32  308100  308097
  308103       1  308097  308103  308109       3  308067  308076  308085      22
  308058  308067  308076      23  308049  308043  308097      24  308049  308058
  308067      23  308043  308049  308058      28  308043  308097  308100       9
  308043  308097  308103      10  308037  308043  308049      31  308037  308043
  308097      32  308157  308154  308160       1  308154  308160  308166       3
  308130  308124  308142      42  308115  308109  308154      36  308115  308124
  308130      69  308115  308124  308142      69  308109  308115  308124      70
  308109  308154  308157       9  308109  308154  308160      10  308103  308109
  308115      41  308103  308109  308154      32  308190  308187  308193       1
  308187  308193  308199       3  308172  308166  308187      36  308166  308172
  308181     107  308166  308187  308190       9  308166  308187  308193      10
  308160  308166  308172      41  308160  308166  308187      32  308226  308223
  308229       1  308223  308229  308235       3  308217  308214  308220      33
  308205  308199  308223      36  308205  308214  308217      37  308205  308214
  308220      37  308199  308205  308214      40  308199  308223  308226       9
  308199  308223  308229      10  308193  308199  308205      41  308193  308199
  308223      32  308247  308244  308250       1  308244  308250  308256       3
  308235  308244  308247       9  308235  308244  308250      10  308229  308235
  308244      32  308295  308292  308298       1  308292  308298  308304       3
  308268  308262  308280      42  308262  308256  308292      44  308256  308262
  308268      48  308256  308262  308280      48  308256  308292  308295       9
  308256  308292  308298      10  308250  308256  308262      49  308250  308256
  308292      32  308325  308322  308328       1  308322  308328  308334       3
  308310  308304  308322       5  308304  308322  308325       9  308304  308322
  308328      10  308298  308304  308310      56  308298  308304  308322      32
  308373  308370  308376       1  308370  308376  308382       3  308346  308340
  308358      42  308340  308334  308370      44  308334  308340  308346      48
  308334  308340  308358      48  308334  308370  308373       9  308334  308370
  308376      10  308328  308334  308340      49  308328  308334  308370      32
  308430  308427  308433       1  308427  308433  308439       3  308403  308397
  308415      42  308388  308382  308427      36  308388  308397  308403      69
  308388  308397  308415      69  308382  308388  308397      70  308382  308427
  308430       9  308382  308427  308433      10  308376  308382  308388      41
  308376  308382  308427      32  308496  308493  308499       1  308493  308499
  308505       3  308463  308472  308481      22  308454  308463  308472      23
  308445  308439  308493      24  308445  308454  308463      23  308439  308445
  308454      28  308439  308493  308496       9  308439  308493  308499      10
  308433  308439  308445      31  308433  308439  308493      32  308544  308541
  308547       1  308541  308547  308553       3  308517  308511  308529      42
  308511  308505  308541      44  308505  308511  308517      48  308505  308511
  308529      48  308505  308541  308544       9  308505  308541  308547      10
  308499  308505  308511      49  308499  308505  308541      32  308565  308562
  308568       1  308562  308568  308574       3  308553  308562  308565       9
  308553  308562  308568      10  308547  308553  308562      32  308586  308583
  308589       1  308583  308589  308595       3  308574  308583  308586       9
  308574  308583  308589      10  308568  308574  308583      32  308628  308625
  308631       1  308625  308631  308637       3  308607  308601  308619      85
  308601  308595  308625      44  308595  308601  308607      48  308595  308601
  308619      90  308595  308625  308628       9  308595  308625  308631      10
  308589  308595  308601      49  308589  308595  308625      32  308661  308658
  308664       1  308658  308664  308670       3  308643  308637  308658      36
  308637  308643  308652     107  308637  308658  308661       9  308637  308658
  308664      10  308631  308637  308643      41  308631  308637  308658      32
  308697  308694  308700       1  308694  308700  308706       3  308688  308685
  308691      33  308676  308670  308694      36  308676  308685  308688      37
  308676  308685  308691      37  308670  308676  308685      40  308670  308694
  308697       9  308670  308694  308700      10  308664  308670  308676      41
  308664  308670  308694      32  308745  308742  308748       1  308742  308748
  308754       3  308718  308712  308730      42  308712  308706  308742      44
  308706  308712  308718      48  308706  308712  308730      48  308706  308742
  308745       9  308706  308742  308748      10  308700  308706  308712      49
  308700  308706  308742      32  308790  308787  308793       1  308787  308793
  308799       3  308781  308778  308784      33  308769  308778  308781      37
  308769  308778  308784      37  308760  308754  308787      36  308760  308769
  308778     103  308754  308760  308769      79  308754  308787  308790       9
  308754  308787  308793      10  308748  308754  308760      41  308748  308754
  308787      32  308838  308835  308841       1  308835  308841  308847       3
  308811  308805  308823      42  308805  308799  308835      44  308799  308805
  308811      48  308799  308805  308823      48  308799  308835  308838       9
  308799  308835  308841      10  308793  308799  308805      49  308793  308799
  308835      32  308880  308877  308883       1  308877  308883  308889       3
  308865  308862  308868       1  308853  308847  308877      36  308853  308862
  308865      82  308853  308862  308868      83  308847  308853  308862     134
  308847  308877  308880       9  308847  308877  308883      10  308841  308847
  308853      41  308841  308847  308877      32  308925  308922  308928       1
  308922  308928  308934       3  308916  308913  308919      33  308904  308913
  308916      37  308904  308913  308919      37  308895  308889  308922      36
  308895  308904  308913     103  308889  308895  308904      79  308889  308922
  308925       9  308889  308922  308928      10  308883  308889  308895      41
  308883  308889  308922      32  308991  308988  308994       1  308988  308994
  309000       3  308958  308967  308976      22  308949  308958  308967      23
  308940  308934  308988      24  308940  308949  308958      23  308934  308940
  308949      28  308934  308988  308991       9  308934  308988  308994      10
  308928  308934  308940      31  308928  308934  308988      32  309057  309054
  309060       1  309054  309060  309066       3  309024  309033  309042      22
  309015  309024  309033      23  309006  309000  309054      24  309006  309015
  309024      23  309000  309006  309015      28  309000  309054  309057       9
  309000  309054  309060      10  308994  309000  309006      31  308994  309000
  309054      32  309093  309090  309096       1  309090  309096  309102       3
  309084  309081  309087      33  309072  309066  309090      36  309072  309081
  309084      37  309072  309081  309087      37  309066  309072  309081      40
  309066  309090  309093       9  309066  309090  309096      10  309060  309066
  309072      41  309060  309066  309090      32  309165  309162  309168       1
  309162  309168  309174       3  309144  309141  309153      59  309135  309141
  309144      59  309135  309141  309153      59  309126  309135  309141      64
  309117  309126  309135      66  309108  309102  309162      24  309108  309117
  309126      23  309102  309108  309117      28  309102  309162  309165       9
  309102  309162  309168      10  309096  309102  309108      31  309096  309102
  309162      32  309213  309210  309216       1  309210  309216  309222       3
  309186  309180  309198      42  309180  309174  309210      44  309174  309180
  309186      48  309174  309180  309198      48  309174  309210  309213       9
  309174  309210  309216      10  309168  309174  309180      49  309168  309174
  309210      32  309255  309252  309258       1  309252  309258  309264       3
  309234  309228  309246      85  309228  309222  309252      44  309222  309228
  309234      48  309222  309228  309246      90  309222  309252  309255       9
  309222  309252  309258      10  309216  309222  309228      49  309216  309222
  309252      32  309291  309288  309294       1  309288  309294  309300       3
  309282  309279  309285      33  309270  309264  309288      36  309270  309279
  309282      37  309270  309279  309285      37  309264  309270  309279      40
  309264  309288  309291       9  309264  309288  309294      10  309258  309264
  309270      41  309258  309264  309288      32  309321  309318  309324       1
  309318  309324  309330       3  309306  309300  309318       5  309300  309318
  309321       9  309300  309318  309324      10  309294  309300  309306      56
  309294  309300  309318      32  309378  309375  309381       1  309375  309381
  309387       3  309351  309345  309363      42  309336  309330  309375      36
  309336  309345  309351      69  309336  309345  309363      69  309330  309336
  309345      70  309330  309375  309378       9  309330  309375  309381      10
  309324  309330  309336      41  309324  309330  309375      32  309420  309417
  309423       1  309417  309423  309429       3  309405  309402  309408       1
  309393  309387  309417      36  309393  309402  309405      82  309393  309402
  309408      83  309387  309393  309402     134  309387  309417  309420       9
  309387  309417  309423      10  309381  309387  309393      41  309381  309387
  309417      32  309450  309447  309453       1  309447  309453  309459       3
  309435  309429  309447       5  309429  309447  309450       9  309429  309447
  309453      10  309423  309429  309435      56  309423  309429  309447      32
  309492  309489  309495       1  309489  309495  309501       3  309471  309465
  309483      85  309465  309459  309489      44  309459  309465  309471      48
  309459  309465  309483      90  309459  309489  309492       9  309459  309489
  309495      10  309453  309459  309465      49  309453  309459  309489      32
  309564  309561  309567       1  309561  309567  309573       3  309543  309540
  309552      59  309534  309540  309543      59  309534  309540  309552      59
  309525  309534  309540      64  309516  309525  309534      66  309507  309501
  309561      24  309507  309516  309525      23  309501  309507  309516      28
  309501  309561  309564       9  309501  309561  309567      10  309495  309501
  309507      31  309495  309501  309561      32  309594  309591  309597       1
  309591  309597  309603       3  309579  309573  309591       5  309573  309591
  309594       9  309573  309591  309597      10  309567  309573  309579      56
  309567  309573  309591      32  309624  309621  309627       1  309621  309627
  309633       3  309609  309603  309621       5  309603  309621  309624       9
  309603  309621  309627      10  309597  309603  309609      56  309597  309603
  309621      32  309672  309669  309675       1  309669  309675  309681       3
  309645  309639  309657      42  309639  309633  309669      44  309633  309639
  309645      48  309633  309639  309657      48  309633  309669  309672       9
  309633  309669  309675      10  309627  309633  309639      49  309627  309633
  309669      32  309717  309714  309720       1  309714  309720  309726       3
  309708  309705  309711      33  309696  309705  309708      37  309696  309705
  309711      37  309687  309681  309714      36  309687  309696  309705     103
  309681  309687  309696      79  309681  309714  309717       9  309681  309714
  309720      10  309675  309681  309687      41  309675  309681  309714      32
  309762  309759  309765       1  309759  309765  309771       3  309753  309750
  309756      33  309741  309750  309753      37  309741  309750  309756      37
  309732  309726  309759      36  309732  309741  309750     103  309726  309732
  309741      79  309726  309759  309762       9  309726  309759  309765      10
  309720  309726  309732      41  309720  309726  309759      32  309783  309780
  309786       1  309780  309786  309792       3  309771  309780  309783       9
  309771  309780  309786      10  309765  309771  309780      32  309840  309837
  309843       1  309837  309843  309849       3  309804  309798  309816      69
  309798  309792  309837      44  309798  309816  309825     101  309792  309798
  309804      48  309792  309798  309816     102  309792  309837  309840       9
  309792  309837  309843      10  309786  309792  309798      49  309786  309792
  309837      32  309888  309885  309891       1  309885  309891  309897       3
  309861  309855  309873      42  309855  309849  309885      44  309849  309855
  309861      48  309849  309855  309873      48  309849  309885  309888       9
  309849  309885  309891      10  309843  309849  309855      49  309843  309849
  309885      32  309945  309942  309948       1  309942  309948  309954       3
  309918  309912  309930      42  309903  309897  309942      36  309903  309912
  309918      69  309903  309912  309930      69  309897  309903  309912      70
  309897  309942  309945       9  309897  309942  309948      10  309891  309897
  309903      41  309891  309897  309942      32  309966  309963  309969       1
  309963  309969  309975       3  309954  309963  309966       9  309954  309963
  309969      10  309948  309954  309963      32  309987  309984  309990       1
  309984  309990  309996       3  309975  309984  309987       9  309975  309984
  309990      10  309969  309975  309984      32  310008  310005  310011       1
  310005  310011  310017       3  309996  310005  310008       9  309996  310005
  310011      10  309990  309996  310005      32  310041  310038  310044       1
  310038  310044  310050       3  310023  310017  310038      36  310017  310023
  310032     137  310017  310038  310041       9  310017  310038  310044      10
  310011  310017  310023      41  310011  310017  310038      32  310071  310068
  310074       1  310068  310074  310080       3  310056  310050  310068       5
  310050  310068  310071       9  310050  310068  310074      10  310044  310050
  310056      56  310044  310050  310068      32  310128  310125  310131       1
  310125  310131  310137       3  310101  310095  310113      42  310086  310080
  310125      36  310086  310095  310101      69  310086  310095  310113      69
  310080  310086  310095      70  310080  310125  310128       9  310080  310125
  310131      10  310074  310080  310086      41  310074  310080  310125      32
  310185  310182  310188       1  310182  310188  310194       3  310158  310152
  310170      42  310143  310137  310182      36  310143  310152  310158      69
  310143  310152  310170      69  310137  310143  310152      70  310137  310182
  310185       9  310137  310182  310188      10  310131  310137  310143      41
  310131  310137  310182      32  310257  310254  310260       1  310254  310260
  310266       3  310236  310233  310245      59  310227  310233  310236      59
  310227  310233  310245      59  310218  310227  310233      64  310209  310218
  310227      66  310200  310194  310254      24  310200  310209  310218      23
  310194  310200  310209      28  310194  310254  310257       9  310194  310254
  310260      10  310188  310194  310200      31  310188  310194  310254      32
  310290  310287  310293       1  310287  310293  310299       3  310272  310266
  310287      36  310266  310272  310281     137  310266  310287  310290       9
  310266  310287  310293      10  310260  310266  310272      41  310260  310266
  310287      32  310347  310344  310350       1  310344  310350  310353      91
  310344  310350  310380       3  310311  310305  310323      69  310305  310299
  310344      44  310305  310323  310332     101  310299  310305  310311      48
  310299  310305  310323     102  310299  310344  310347       9  310299  310344
  310350      10  310293  310299  310305      49  310293  310299  310344      32
  310389  310386  310392       1  310386  310392  310398       3  310380  310386
  310389       9  310380  310386  310392      10  310371  310380  310386       5
  310362  310371  310380      93  310353  310350  310380      95  310353  310362
  310371      96  310350  310353  310362      98  310350  310380  310371      56
  310350  310380  310386      32  310419  310416  310422       1  310416  310422
  310428       3  310404  310398  310416       5  310398  310416  310419       9
  310398  310416  310422      10  310392  310398  310404      56  310392  310398
  310416      32  310476  310473  310479       1  310473  310479  310485       3
  310449  310443  310461      42  310434  310428  310473      36  310434  310443
  310449      69  310434  310443  310461      69  310428  310434  310443      70
  310428  310473  310476       9  310428  310473  310479      10  310422  310428
  310434      41  310422  310428  310473      32  310512  310509  310515       1
  310509  310515  310521       3  310503  310500  310506      33  310491  310485
  310509      36  310491  310500  310503      37  310491  310500  310506      37
  310485  310491  310500      40  310485  310509  310512       9  310485  310509
  310515      10  310479  310485  310491      41  310479  310485  310509      32
  310545  310542  310548       1  310542  310548  310554       3  310527  310521
  310542      36  310521  310527  310536     107  310521  310542  310545       9
  310521  310542  310548      10  310515  310521  310527      41  310515  310521
  310542      32  310602  310599  310605       1  310599  310605  310611       3
  310575  310569  310587      42  310560  310554  310599      36  310560  310569
  310575      69  310560  310569  310587      69  310554  310560  310569      70
  310554  310599  310602       9  310554  310599  310605      10  310548  310554
  310560      41  310548  310554  310599      32  310644  310641  310647       1
  310641  310647  310650      91  310641  310647  310677       3  310623  310617
  310635      85  310617  310611  310641      44  310611  310617  310623      48
  310611  310617  310635      90  310611  310641  310644       9  310611  310641
  310647      10  310605  310611  310617      49  310605  310611  310641      32
  310686  310683  310689       1  310683  310689  310695       3  310677  310683
  310686       9  310677  310683  310689      10  310668  310677  310683       5
  310659  310668  310677      93  310650  310647  310677      95  310650  310659
  310668      96  310647  310650  310659      98  310647  310677  310668      56
  310647  310677  310683      32  310716  310713  310719       1  310713  310719
  310725       3  310701  310695  310713       5  310695  310713  310716       9
  310695  310713  310719      10  310689  310695  310701      56  310689  310695
  310713      32  310758  310755  310761       1  310755  310761  310767       3
  310743  310740  310746       1  310731  310725  310755      36  310731  310740
  310743      82  310731  310740  310746      83  310725  310731  310740     134
  310725  310755  310758       9  310725  310755  310761      10  310719  310725
  310731      41  310719  310725  310755      32  310803  310800  310806       1
  310800  310806  310812       3  310794  310791  310797      33  310782  310791
  310794      37  310782  310791  310797      37  310773  310767  310800      36
  310773  310782  310791     103  310767  310773  310782      79  310767  310800
  310803       9  310767  310800  310806      10  310761  310767  310773      41
  310761  310767  310800      32  310839  310836  310842       1  310836  310842
  310848       3  310830  310827  310833      33  310818  310812  310836      36
  310818  310827  310830      37  310818  310827  310833      37  310812  310818
  310827      40  310812  310836  310839       9  310812  310836  310842      10
  310806  310812  310818      41  310806  310812  310836      32  310890  310887
  310893       1  310887  310893  310899       3  310875  310872  310878       1
  310863  310872  310875      82  310863  310872  310878      83  310854  310848
  310887      36  310854  310863  310872      84  310848  310854  310863      79
  310848  310887  310890       9  310848  310887  310893      10  310842  310848
  310854      41  310842  310848  310887      32  310956  310953  310959       1
  310953  310959  310965       3  310923  310932  310941      22  310914  310923
  310932      23  310905  310899  310953      24  310905  310914  310923      23
  310899  310905  310914      28  310899  310953  310956       9  310899  310953
  310959      10  310893  310899  310905      31  310893  310899  310953      32
  311013  311010  311016       1  311010  311016  311022       3  310977  310971
  310989      69  310971  310965  311010      44  310971  310989  310998     101
  310965  310971  310977      48  310965  310971  310989     102  310965  311010
  311013       9  310965  311010  311016      10  310959  310965  310971      49
  310959  310965  311010      32  311034  311031  311037       1  311031  311037
  311043       3  311022  311031  311034       9  311022  311031  311037      10
  311016  311022  311031      32  311091  311088  311094       1  311088  311094
  311100       3  311055  311049  311067      69  311049  311043  311088      44
  311049  311067  311076     101  311043  311049  311055      48  311043  311049
  311067     102  311043  311088  311091       9  311043  311088  311094      10
  311037  311043  311049      49  311037  311043  311088      32  311136  311133
  311139       1  311133  311139  311145       3  311127  311124  311130      33
  311115  311124  311127      37  311115  311124  311130      37  311106  311100
  311133      36  311106  311115  311124     103  311100  311106  311115      79
  311100  311133  311136       9  311100  311133  311139      10  311094  311100
  311106      41  311094  311100  311133      32  311193  311190  311196       1
  311190  311196  311202       3  311157  311151  311169      69  311151  311145
  311190      44  311151  311169  311178     101  311145  311151  311157      48
  311145  311151  311169     102  311145  311190  311193       9  311145  311190
  311196      10  311139  311145  311151      49  311139  311145  311190      32
  311250  311247  311253       1  311247  311253  311259       3  311214  311208
  311226      69  311208  311202  311247      44  311208  311226  311235     101
  311202  311208  311214      48  311202  311208  311226     102  311202  311247
  311250       9  311202  311247  311253      10  311196  311202  311208      49
  311196  311202  311247      32  311316  311313  311319       1  311313  311319
  311325       3  311283  311292  311301      22  311274  311283  311292      23
  311265  311259  311313      24  311265  311274  311283      23  311259  311265
  311274      28  311259  311313  311316       9  311259  311313  311319      10
  311253  311259  311265      31  311253  311259  311313      32  311388  311385
  311391       1  311385  311391  311397       3  311367  311364  311376      59
  311358  311364  311367      59  311358  311364  311376      59  311349  311358
  311364      64  311340  311349  311358      66  311331  311325  311385      24
  311331  311340  311349      23  311325  311331  311340      28  311325  311385
  311388       9  311325  311385  311391      10  311319  311325  311331      31
  311319  311325  311385      32  311430  311427  311433       1  311427  311433
  311439       3  311409  311403  311421      85  311403  311397  311427      44
  311397  311403  311409      48  311397  311403  311421      90  311397  311427
  311430       9  311397  311427  311433      10  311391  311397  311403      49
  311391  311397  311427      32  311487  311484  311490       1  311484  311490
  311496       3  311460  311454  311472      42  311445  311439  311484      36
  311445  311454  311460      69  311445  311454  311472      69  311439  311445
  311454      70  311439  311484  311487       9  311439  311484  311490      10
  311433  311439  311445      41  311433  311439  311484      32  311553  311550
  311556       1  311550  311556  311562       3  311520  311529  311538      22
  311511  311520  311529      23  311502  311496  311550      24  311502  311511
  311520      23  311496  311502  311511      28  311496  311550  311553       9
  311496  311550  311556      10  311490  311496  311502      31  311490  311496
  311550      32  311610  311607  311613       1  311607  311613  311616      91
  311607  311613  311643       3  311574  311568  311586      69  311568  311562
  311607      44  311568  311586  311595     101  311562  311568  311574      48
  311562  311568  311586     102  311562  311607  311610       9  311562  311607
  311613      10  311556  311562  311568      49  311556  311562  311607      32
  311652  311649  311655       1  311649  311655  311661       3  311643  311649
  311652       9  311643  311649  311655      10  311634  311643  311649       5
  311625  311634  311643      93  311616  311613  311643      95  311616  311625
  311634      96  311613  311616  311625      98  311613  311643  311634      56
  311613  311643  311649      32  311682  311679  311685       1  311679  311685
  311691       3  311667  311661  311679       5  311661  311679  311682       9
  311661  311679  311685      10  311655  311661  311667      56  311655  311661
  311679      32  311733  311730  311736       1  311730  311736  311742       3
  311706  311715  311718      75  311697  311691  311730      36  311697  311706
  311715      78  311691  311697  311706      79  311691  311730  311733       9
  311691  311730  311736      10  311685  311691  311697      41  311685  311691
  311730      32  311775  311772  311778       1  311772  311778  311784       3
  311754  311748  311766      85  311748  311742  311772      44  311742  311748
  311754      48  311742  311748  311766      90  311742  311772  311775       9
  311742  311772  311778      10  311736  311742  311748      49  311736  311742
  311772      32  311832  311829  311835       1  311829  311835  311841       3
  311796  311790  311808      69  311790  311784  311829      44  311790  311808
  311817     101  311784  311790  311796      48  311784  311790  311808     102
  311784  311829  311832       9  311784  311829  311835      10  311778  311784
  311790      49  311778  311784  311829      32  311862  311859  311865       1
  311859  311865  311871       3  311847  311841  311859       5  311841  311859
  311862       9  311841  311859  311865      10  311835  311841  311847      56
  311835  311841  311859      32  311928  311925  311931       1  311925  311931
  311937       3  311895  311904  311913      22  311886  311895  311904      23
  311877  311871  311925      24  311877  311886  311895      23  311871  311877
  311886      28  311871  311925  311928       9  311871  311925  311931      10
  311865  311871  311877      31  311865  311871  311925      32  311970  311967
  311973       1  311967  311973  311979       3  311955  311952  311958       1
  311943  311937  311967      36  311943  311952  311955      82  311943  311952
  311958      83  311937  311943  311952     134  311937  311967  311970       9
  311937  311967  311973      10  311931  311937  311943      41  311931  311937
  311967      32  312000  311997  312003       1  311997  312003  312009       3
  311985  311979  311997       5  311979  311997  312000       9  311979  311997
  312003      10  311973  311979  311985      56  311973  311979  311997      32
  312021  312018  312024       1  312018  312024  312030       3  312009  312018
  312021       9  312009  312018  312024      10  312003  312009  312018      32
  312069  312066  312072       1  312066  312072  312078       3  312042  312036
  312054      42  312036  312030  312066      44  312030  312036  312042      48
  312030  312036  312054      48  312030  312066  312069       9  312030  312066
  312072      10  312024  312030  312036      49  312024  312030  312066      32
  312114  312111  312117       1  312111  312117  312123       3  312105  312102
  312108      33  312093  312102  312105      37  312093  312102  312108      37
  312084  312078  312111      36  312084  312093  312102     103  312078  312084
  312093      79  312078  312111  312114       9  312078  312111  312117      10
  312072  312078  312084      41  312072  312078  312111      32  312135  312132
  312138       1  312132  312138  312144       3  312123  312132  312135       9
  312123  312132  312138      10  312117  312123  312132      32  312168  312165
  312171       1  312165  312171  312177       3  312150  312144  312165      36
  312144  312150  312159     107  312144  312165  312168       9  312144  312165
  312171      10  312138  312144  312150      41  312138  312144  312165      32
  312225  312222  312228       1  312222  312228  312234       3  312198  312192
  312210      42  312183  312177  312222      36  312183  312192  312198      69
  312183  312192  312210      69  312177  312183  312192      70  312177  312222
  312225       9  312177  312222  312228      10  312171  312177  312183      41
  312171  312177  312222      32  312282  312279  312285       1  312279  312285
  312291       3  312246  312240  312258      69  312240  312234  312279      44
  312240  312258  312267     101  312234  312240  312246      48  312234  312240
  312258     102  312234  312279  312282       9  312234  312279  312285      10
  312228  312234  312240      49  312228  312234  312279      32  312330  312327
  312333       1  312327  312333  312339       3  312303  312297  312315      42
  312297  312291  312327      44  312291  312297  312303      48  312291  312297
  312315      48  312291  312327  312330       9  312291  312327  312333      10
  312285  312291  312297      49  312285  312291  312327      32  312375  312372
  312378       1  312372  312378  312384       3  312366  312363  312369      33
  312354  312363  312366      37  312354  312363  312369      37  312345  312339
  312372      36  312345  312354  312363     103  312339  312345  312354      79
  312339  312372  312375       9  312339  312372  312378      10  312333  312339
  312345      41  312333  312339  312372      32  312441  312438  312444       1
  312438  312444  312450       3  312408  312417  312426      22  312399  312408
  312417      23  312390  312384  312438      24  312390  312399  312408      23
  312384  312390  312399      28  312384  312438  312441       9  312384  312438
  312444      10  312378  312384  312390      31  312378  312384  312438      32
  312498  312495  312501       1  312495  312501  312507       3  312462  312456
  312474      69  312456  312450  312495      44  312456  312474  312483     101
  312450  312456  312462      48  312450  312456  312474     102  312450  312495
  312498       9  312450  312495  312501      10  312444  312450  312456      49
  312444  312450  312495      32  312549  312546  312552       1  312546  312552
  312558       3  312522  312531  312534      75  312513  312507  312546      36
  312513  312522  312531      78  312507  312513  312522      79  312507  312546
  312549       9  312507  312546  312552      10  312501  312507  312513      41
  312501  312507  312546      32  312600  312597  312603       1  312597  312603
  312609       3  312585  312582  312588       1  312573  312582  312585      82
  312573  312582  312588      83  312564  312558  312597      36  312564  312573
  312582      84  312558  312564  312573      79  312558  312597  312600       9
  312558  312597  312603      10  312552  312558  312564      41  312552  312558
  312597      32  312633  312630  312636       1  312630  312636  312642       3
  312615  312609  312630      36  312609  312615  312624     107  312609  312630
  312633       9  312609  312630  312636      10  312603  312609  312615      41
  312603  312609  312630      32  312666  312663  312669       1  312663  312669
  312675       3  312648  312642  312663      36  312642  312648  312657     107
  312642  312663  312666       9  312642  312663  312669      10  312636  312642
  312648      41  312636  312642  312663      32  312699  312696  312702       1
  312696  312702  312708       3  312681  312675  312696      36  312675  312681
  312690     107  312675  312696  312699       9  312675  312696  312702      10
  312669  312675  312681      41  312669  312675  312696      32  312744  312741
  312747       1  312741  312747  312753       3  312735  312732  312738      33
  312723  312732  312735      37  312723  312732  312738      37  312714  312708
  312741      36  312714  312723  312732     103  312708  312714  312723      79
  312708  312741  312744       9  312708  312741  312747      10  312702  312708
  312714      41  312702  312708  312741      32  312792  312789  312795       1
  312789  312795  312801       3  312765  312759  312777      42  312759  312753
  312789      44  312753  312759  312765      48  312753  312759  312777      48
  312753  312789  312792       9  312753  312789  312795      10  312747  312753
  312759      49  312747  312753  312789      32  312813  312810  312816       1
  312810  312816  312822       3  312801  312810  312813       9  312801  312810
  312816      10  312795  312801  312810      32  312876  312873  312879       1
  312873  312879  312885       3  312855  312852  312861     129  312852  312861
  312867     132  312846  312852  312855     129  312846  312852  312861     133
  312840  312837  312867      51  312840  312846  312852     132  312837  312840
  312846      51  312837  312867  312861      51  312828  312822  312873       5
  312828  312837  312840      53  312828  312837  312867      53  312822  312828
  312837      55  312822  312873  312876       9  312822  312873  312879      10
  312816  312822  312828      56  312816  312822  312873      32  312912  312909
  312915       1  312909  312915  312921       3  312903  312900  312906      33
  312891  312885  312909      36  312891  312900  312903      37  312891  312900
  312906      37  312885  312891  312900      40  312885  312909  312912       9
  312885  312909  312915      10  312879  312885  312891      41  312879  312885
  312909      32  312942  312939  312945       1  312939  312945  312951       3
  312927  312921  312939       5  312921  312939  312942       9  312921  312939
  312945      10  312915  312921  312927      56  312915  312921  312939      32
  312993  312990  312996       1  312990  312996  313002       3  312966  312975
  312978      75  312957  312951  312990      36  312957  312966  312975      78
  312951  312957  312966      79  312951  312990  312993       9  312951  312990
  312996      10  312945  312951  312957      41  312945  312951  312990      32
  313023  313020  313026       1  313020  313026  313032       3  313008  313002
  313020       5  313002  313020  313023       9  313002  313020  313026      10
  312996  313002  313008      56  312996  313002  313020      32  313044  313041
  313047       1  313041  313047  313053       3  313032  313041  313044       9
  313032  313041  313047      10  313026  313032  313041      32  313080  313077
  313083       1  313077  313083  313089       3  313071  313068  313074      33
  313059  313053  313077      36  313059  313068  313071      37  313059  313068
  313074      37  313053  313059  313068      40  313053  313077  313080       9
  313053  313077  313083      10  313047  313053  313059      41  313047  313053
  313077      32  313140  313137  313143       1  313137  313143  313149       3
  313119  313125  313131      51  313113  313119  313125      51  313107  313104
  313131      51  313107  313113  313119      51  313104  313107  313113      51
  313104  313131  313125      51  313095  313089  313137       5  313095  313104
  313107      53  313095  313104  313131      53  313089  313095  313104      55
  313089  313137  313140       9  313089  313137  313143      10  313083  313089
  313095      56  313083  313089  313137      32  313188  313185  313191       1
  313185  313191  313197       3  313161  313155  313173      42  313155  313149
  313185      44  313149  313155  313161      48  313149  313155  313173      48
  313149  313185  313188       9  313149  313185  313191      10  313143  313149
  313155      49  313143  313149  313185      32  313230  313227  313233       1
  313227  313233  313239       3  313215  313212  313218       1  313203  313197
  313227      36  313203  313212  313215      82  313203  313212  313218      83
  313197  313203  313212     134  313197  313227  313230       9  313197  313227
  313233      10  313191  313197  313203      41  313191  313197  313227      32
  313281  313278  313284       1  313278  313284  313290       3  313254  313263
  313266      75  313245  313239  313278      36  313245  313254  313263      78
  313239  313245  313254      79  313239  313278  313281       9  313239  313278
  313284      10  313233  313239  313245      41  313233  313239  313278      32
  313329  313326  313332       1  313326  313332  313338       3  313302  313296
  313314      42  313296  313290  313326      44  313290  313296  313302      48
  313290  313296  313314      48  313290  313326  313329       9  313290  313326
  313332      10  313284  313290  313296      49  313284  313290  313326      32
  313374  313371  313377       1  313371  313377  313383       3  313365  313362
  313368      33  313353  313362  313365      37  313353  313362  313368      37
  313344  313338  313371      36  313344  313353  313362     103  313338  313344
  313353      79  313338  313371  313374       9  313338  313371  313377      10
  313332  313338  313344      41  313332  313338  313371      32  313440  313437
  313443       1  313437  313443  313449       3  313407  313416  313425      22
  313398  313407  313416      23  313389  313383  313437      24  313389  313398
  313407      23  313383  313389  313398      28  313383  313437  313440       9
  313383  313437  313443      10  313377  313383  313389      31  313377  313383
  313437      32  313461  313458  313464       1  313458  313464  313470       3
  313449  313458  313461       9  313449  313458  313464      10  313443  313449
  313458      32  313518  313515  313521       1  313515  313521  313527       3
  313482  313476  313494      69  313476  313470  313515      44  313476  313494
  313503     101  313470  313476  313482      48  313470  313476  313494     102
  313470  313515  313518       9  313470  313515  313521      10  313464  313470
  313476      49  313464  313470  313515      32  313575  313572  313578       1
  313572  313578  313584       3  313539  313533  313551      69  313533  313527
  313572      44  313533  313551  313560     101  313527  313533  313539      48
  313527  313533  313551     102  313527  313572  313575       9  313527  313572
  313578      10  313521  313527  313533      49  313521  313527  313572      32
  313611  313608  313614       1  313608  313614  313617      91  313608  313614
  313644       3  313602  313599  313605      33  313590  313584  313608      36
  313590  313599  313602      37  313590  313599  313605      37  313584  313590
  313599      40  313584  313608  313611       9  313584  313608  313614      10
  313578  313584  313590      41  313578  313584  313608      32  313653  313650
  313656       1  313650  313656  313662       3  313644  313650  313653       9
  313644  313650  313656      10  313635  313644  313650       5  313626  313635
  313644      93  313617  313614  313644      95  313617  313626  313635      96
  313614  313617  313626      98  313614  313644  313635      56  313614  313644
  313650      32  313695  313692  313698       1  313692  313698  313704       3
  313674  313668  313686      85  313668  313662  313692      44  313662  313668
  313674      48  313662  313668  313686      90  313662  313692  313695       9
  313662  313692  313698      10  313656  313662  313668      49  313656  313662
  313692      32  313761  313758  313764       1  313758  313764  313770       3
  313728  313737  313746      22  313719  313728  313737      23  313710  313704
  313758      24  313710  313719  313728      23  313704  313710  313719      28
  313704  313758  313761       9  313704  313758  313764      10  313698  313704
  313710      31  313698  313704  313758      32  313809  313806  313812       1
  313806  313812  313818       3  313782  313776  313794      42  313776  313770
  313806      44  313770  313776  313782      48  313770  313776  313794      48
  313770  313806  313809       9  313770  313806  313812      10  313764  313770
  313776      49  313764  313770  313806      32  313857  313854  313860       1
  313854  313860  313866       3  313830  313824  313842      42  313824  313818
  313854      44  313818  313824  313830      48  313818  313824  313842      48
  313818  313854  313857       9  313818  313854  313860      10  313812  313818
  313824      49  313812  313818  313854      32  313929  313926  313932       1
  313926  313932  313938       3  313908  313905  313917      59  313899  313905
  313908      59  313899  313905  313917      59  313890  313899  313905      64
  313881  313890  313899      66  313872  313866  313926      24  313872  313881
  313890      23  313866  313872  313881      28  313866  313926  313929       9
  313866  313926  313932      10  313860  313866  313872      31  313860  313866
  313926      32  313971  313968  313974       1  313968  313974  313980       3
  313950  313944  313962      85  313944  313938  313968      44  313938  313944
  313950      48  313938  313944  313962      90  313938  313968  313971       9
  313938  313968  313974      10  313932  313938  313944      49  313932  313938
  313968      32  314001  313998  314004       1  313998  314004  314010       3
  313986  313980  313998       5  313980  313998  314001       9  313980  313998
  314004      10  313974  313980  313986      56  313974  313980  313998      32
  314058  314055  314061       1  314055  314061  314067       3  314031  314025
  314043      42  314016  314010  314055      36  314016  314025  314031      69
  314016  314025  314043      69  314010  314016  314025      70  314010  314055
  314058       9  314010  314055  314061      10  314004  314010  314016      41
  314004  314010  314055      32  314115  314112  314118       1  314112  314118
  314124       3  314088  314082  314100      42  314073  314067  314112      36
  314073  314082  314088      69  314073  314082  314100      69  314067  314073
  314082      70  314067  314112  314115       9  314067  314112  314118      10
  314061  314067  314073      41  314061  314067  314112      32  314151  314148
  314154       1  314148  314154  314160       3  314142  314139  314145      33
  314130  314124  314148      36  314130  314139  314142      37  314130  314139
  314145      37  314124  314130  314139      40  314124  314148  314151       9
  314124  314148  314154      10  314118  314124  314130      41  314118  314124
  314148      32  314181  314178  314184       1  314178  314184  314190       3
  314166  314160  314178       5  314160  314178  314181       9  314160  314178
  314184      10  314154  314160  314166      56  314154  314160  314178      32
  314211  314208  314214       1  314208  314214  314220       3  314196  314190
  314208       5  314190  314208  314211       9  314190  314208  314214      10
  314184  314190  314196      56  314184  314190  314208      32  314232  314229
  314235       1  314229  314235  314241       3  314220  314229  314232       9
  314220  314229  314235      10  314214  314220  314229      32  314280  314277
  314283       1  314277  314283  314289       3  314253  314247  314265      42
  314247  314241  314277      44  314241  314247  314253      48  314241  314247
  314265      48  314241  314277  314280       9  314241  314277  314283      10
  314235  314241  314247      49  314235  314241  314277      32  314310  314307
  314313       1  314307  314313  314319       3  314295  314289  314307       5
  314289  314307  314310       9  314289  314307  314313      10  314283  314289
  314295      56  314283  314289  314307      32  314343  314340  314346       1
  314340  314346  314352       3  314325  314319  314340      36  314319  314325
  314334     107  314319  314340  314343       9  314319  314340  314346      10
  314313  314319  314325      41  314313  314319  314340      32  314400  314397
  314403       1  314397  314403  314409       3  314373  314367  314385      42
  314358  314352  314397      36  314358  314367  314373      69  314358  314367
  314385      69  314352  314358  314367      70  314352  314397  314400       9
  314352  314397  314403      10  314346  314352  314358      41  314346  314352
  314397      32  314457  314454  314460       1  314454  314460  314466       3
  314430  314424  314442      42  314415  314409  314454      36  314415  314424
  314430      69  314415  314424  314442      69  314409  314415  314424      70
  314409  314454  314457       9  314409  314454  314460      10  314403  314409
  314415      41  314403  314409  314454      32  314499  314496  314502       1
  314496  314502  314508       3  314478  314472  314490      85  314472  314466
  314496      44  314466  314472  314478      48  314466  314472  314490      90
  314466  314496  314499       9  314466  314496  314502      10  314460  314466
  314472      49  314460  314466  314496      32  314541  314538  314544       1
  314538  314544  314550       3  314520  314514  314532      85  314514  314508
  314538      44  314508  314514  314520      48  314508  314514  314532      90
  314508  314538  314541       9  314508  314538  314544      10  314502  314508
  314514      49  314502  314508  314538      32  314571  314568  314574       1
  314568  314574  314580       3  314556  314550  314568       5  314550  314568
  314571       9  314550  314568  314574      10  314544  314550  314556      56
  314544  314550  314568      32  314616  314613  314619       1  314613  314619
  314625       3  314607  314604  314610      33  314595  314604  314607      37
  314595  314604  314610      37  314586  314580  314613      36  314586  314595
  314604     103  314580  314586  314595      79  314580  314613  314616       9
  314580  314613  314619      10  314574  314580  314586      41  314574  314580
  314613      32  314664  314661  314667       1  314661  314667  314673       3
  314637  314631  314649      42  314631  314625  314661      44  314625  314631
  314637      48  314625  314631  314649      48  314625  314661  314664       9
  314625  314661  314667      10  314619  314625  314631      49  314619  314625
  314661      32  314712  314709  314715       1  314709  314715  314721       3
  314685  314679  314697      42  314679  314673  314709      44  314673  314679
  314685      48  314673  314679  314697      48  314673  314709  314712       9
  314673  314709  314715      10  314667  314673  314679      49  314667  314673
  314709      32  314760  314757  314763       1  314757  314763  314769       3
  314733  314727  314745      42  314727  314721  314757      44  314721  314727
  314733      48  314721  314727  314745      48  314721  314757  314760       9
  314721  314757  314763      10  314715  314721  314727      49  314715  314721
  314757      32  314802  314799  314805       1  314799  314805  314811       3
  314781  314775  314793      85  314775  314769  314799      44  314769  314775
  314781      48  314769  314775  314793      90  314769  314799  314802       9
  314769  314799  314805      10  314763  314769  314775      49  314763  314769
  314799      32  314847  314844  314850       1  314844  314850  314856       3
  314838  314835  314841      33  314826  314835  314838      37  314826  314835
  314841      37  314817  314811  314844      36  314817  314826  314835     103
  314811  314817  314826      79  314811  314844  314847       9  314811  314844
  314850      10  314805  314811  314817      41  314805  314811  314844      32
  314904  314901  314907       1  314901  314907  314910      91  314901  314907
  314937       3  314868  314862  314880      69  314862  314856  314901      44
  314862  314880  314889     101  314856  314862  314868      48  314856  314862
  314880     102  314856  314901  314904       9  314856  314901  314907      10
  314850  314856  314862      49  314850  314856  314901      32  314946  314943
  314949       1  314943  314949  314955       3  314937  314943  314946       9
  314937  314943  314949      10  314928  314937  314943       5  314919  314928
  314937      93  314910  314907  314937      95  314910  314919  314928      96
  314907  314910  314919      98  314907  314937  314928      56  314907  314937
  314943      32  315012  315009  315015       1  315009  315015  315021       3
  314979  314988  314997      22  314970  314979  314988      23  314961  314955
  315009      24  314961  314970  314979      23  314955  314961  314970      28
  314955  315009  315012       9  314955  315009  315015      10  314949  314955
  314961      31  314949  314955  315009      32  315057  315054  315060     151
  315048  315045  315051      33  315036  315045  315048      37  315036  315045
  315051      37  315027  315021  315054      36  315027  315036  315045     103
  315021  315027  315036      79  315021  315054  315057     152  315021  315054
  315060     152  315015  315021  315027      41  315015  315021  315054      32
  315174  315168  315180     155  315168  315180  315186     155  315156  315162
  315165     157  315153  315156  315162     158  315144  315141  315153     159
  315141  315138  315165     160  315141  315153  315156     161  315138  315141
  315144     162  315138  315141  315153     163  315138  315165  315162     164
  315135  315138  315141     165  315135  315138  315165     166  315129  315126
  315165     168  315129  315135  315138     169  315126  315120  315180     170
  315126  315129  315135     172  315126  315165  315162     173  315126  315165
  315138     174  315120  315126  315129     177  315120  315126  315165     178
  315120  315180  315168      96  315120  315180  315186     155  315117  315111
  315168     179  315117  315120  315126     181  315117  315120  315180     179
  315111  315117  315120     183  315111  315168  315174     155  315111  315168
  315180      96  315102  315111  315117     179  315102  315111  315168      96
  315099  315102  315111     179  315096  315090  315099     184  315093  315090
  315096     185  315093  315090  315099     184  315090  315099  315102     186
  315087  315090  315093     184  315087  315090  315096     184  315087  315090
  315099     187  315084  315078  315087     184  315081  315078  315084     185
  315081  315078  315087     184  315078  315087  315090     188  315075  315078
  315081     184  315075  315078  315084     184  315075  315078  315087     187
  315072  315066  315075     189  315069  315066  315072     190  315069  315066
  315075     189  315066  315075  315078     188  315063  315066  315069     190
  315063  315066  315072     190  315063  315066  315075     189  315231  315228
  315234       1  315228  315234  315240       3  315216  315210  315228       5
  315210  315228  315231       9  315210  315228  315234      10  315198  315210
  315216      14  315198  315210  315228      15  315297  315294  315300       1
  315294  315300  315306       3  315264  315273  315282      22  315255  315264
  315273      23  315246  315240  315294      24  315246  315255  315264      23
  315240  315246  315255      28  315240  315294  315297       9  315240  315294
  315300      10  315234  315240  315246      31  315234  315240  315294      32
  315333  315330  315336       1  315330  315336  315342       3  315324  315321
  315327      33  315312  315306  315330      36  315312  315321  315324      37
  315312  315321  315327      37  315306  315312  315321      40  315306  315330
  315333       9  315306  315330  315336      10  315300  315306  315312      41
  315300  315306  315330      32  315381  315378  315384       1  315378  315384
  315390       3  315354  315348  315366      42  315348  315342  315378      44
  315342  315348  315354      48  315342  315348  315366      48  315342  315378
  315381       9  315342  315378  315384      10  315336  315342  315348      49
  315336  315342  315378      32  315447  315444  315450       1  315444  315450
  315456       3  315414  315423  315432      22  315405  315414  315423      23
  315396  315390  315444      24  315396  315405  315414      23  315390  315396
  315405      28  315390  315444  315447       9  315390  315444  315450      10
  315384  315390  315396      31  315384  315390  315444      32  315507  315504
  315510       1  315504  315510  315516       3  315486  315492  315498      51
  315480  315486  315492      51  315474  315471  315498      51  315474  315480
  315486      51  315471  315474  315480      51  315471  315498  315492      51
  315462  315456  315504       5  315462  315471  315474      53  315462  315471
  315498      53  315456  315462  315471      55  315456  315504  315507       9
  315456  315504  315510      10  315450  315456  315462      56  315450  315456
  315504      32  315528  315525  315531       1  315525  315531  315537       3
  315516  315525  315528       9  315516  315525  315531      10  315510  315516
  315525      32  315558  315555  315561       1  315555  315561  315567       3
  315543  315537  315555       5  315537  315555  315558       9  315537  315555
  315561      10  315531  315537  315543      56  315531  315537  315555      32
  315594  315591  315597       1  315591  315597  315603       3  315585  315582
  315588      33  315573  315567  315591      36  315573  315582  315585      37
  315573  315582  315588      37  315567  315573  315582      40  315567  315591
  315594       9  315567  315591  315597      10  315561  315567  315573      41
  315561  315567  315591      32  315624  315621  315627       1  315621  315627
  315633       3  315609  315603  315621       5  315603  315621  315624       9
  315603  315621  315627      10  315597  315603  315609      56  315597  315603
  315621      32  315696  315693  315699       1  315693  315699  315705       3
  315675  315672  315684      59  315666  315672  315675      59  315666  315672
  315684      59  315657  315666  315672      64  315648  315657  315666      66
  315639  315633  315693      24  315639  315648  315657      23  315633  315639
  315648      28  315633  315693  315696       9  315633  315693  315699      10
  315627  315633  315639      31  315627  315633  315693      32  315726  315723
  315729       1  315723  315729  315735       3  315711  315705  315723       5
  315705  315723  315726       9  315705  315723  315729      10  315699  315705
  315711      56  315699  315705  315723      32  315783  315780  315786       1
  315780  315786  315792       3  315756  315750  315768      42  315741  315735
  315780      36  315741  315750  315756      69  315741  315750  315768      69
  315735  315741  315750      70  315735  315780  315783       9  315735  315780
  315786      10  315729  315735  315741      41  315729  315735  315780      32
  315834  315831  315837       1  315831  315837  315843       3  315807  315816
  315819      75  315798  315792  315831      36  315798  315807  315816      78
  315792  315798  315807      79  315792  315831  315834       9  315792  315831
  315837      10  315786  315792  315798      41  315786  315792  315831      32
  315891  315888  315894       1  315888  315894  315900       3  315864  315858
  315876      42  315849  315843  315888      36  315849  315858  315864      69
  315849  315858  315876      69  315843  315849  315858      70  315843  315888
  315891       9  315843  315888  315894      10  315837  315843  315849      41
  315837  315843  315888      32  315942  315939  315945       1  315939  315945
  315951       3  315927  315924  315930       1  315915  315924  315927      82
  315915  315924  315930      83  315906  315900  315939      36  315906  315915
  315924      84  315900  315906  315915      79  315900  315939  315942       9
  315900  315939  315945      10  315894  315900  315906      41  315894  315900
  315939      32  315963  315960  315966       1  315960  315966  315972       3
  315951  315960  315963       9  315951  315960  315966      10  315945  315951
  315960      32  316011  316008  316014       1  316008  316014  316020       3
  315984  315978  315996      42  315978  315972  316008      44  315972  315978
  315984      48  315972  315978  315996      48  315972  316008  316011       9
  315972  316008  316014      10  315966  315972  315978      49  315966  315972
  316008      32  316047  316044  316050       1  316044  316050  316056       3
  316038  316035  316041      33  316026  316020  316044      36  316026  316035
  316038      37  316026  316035  316041      37  316020  316026  316035      40
  316020  316044  316047       9  316020  316044  316050      10  316014  316020
  316026      41  316014  316020  316044      32  316104  316101  316107       1
  316101  316107  316113       3  316077  316071  316089      42  316062  316056
  316101      36  316062  316071  316077      69  316062  316071  316089      69
  316056  316062  316071      70  316056  316101  316104       9  316056  316101
  316107      10  316050  316056  316062      41  316050  316056  316101      32
  316161  316158  316164       1  316158  316164  316170       3  316134  316128
  316146      42  316119  316113  316158      36  316119  316128  316134      69
  316119  316128  316146      69  316113  316119  316128      70  316113  316158
  316161       9  316113  316158  316164      10  316107  316113  316119      41
  316107  316113  316158      32  316191  316188  316194       1  316188  316194
  316200       3  316176  316170  316188       5  316170  316188  316191       9
  316170  316188  316194      10  316164  316170  316176      56  316164  316170
  316188      32  316227  316224  316230       1  316224  316230  316236       3
  316218  316215  316221      33  316206  316200  316224      36  316206  316215
  316218      37  316206  316215  316221      37  316200  316206  316215      40
  316200  316224  316227       9  316200  316224  316230      10  316194  316200
  316206      41  316194  316200  316224      32  316257  316254  316260       1
  316254  316260  316266       3  316242  316236  316254       5  316236  316254
  316257       9  316236  316254  316260      10  316230  316236  316242      56
  316230  316236  316254      32  316305  316302  316308       1  316302  316308
  316314       3  316278  316272  316290      42  316272  316266  316302      44
  316266  316272  316278      48  316266  316272  316290      48  316266  316302
  316305       9  316266  316302  316308      10  316260  316266  316272      49
  316260  316266  316302      32  316335  316332  316338       1  316332  316338
  316344       3  316320  316314  316332       5  316314  316332  316335       9
  316314  316332  316338      10  316308  316314  316320      56  316308  316314
  316332      32  316383  316380  316386       1  316380  316386  316392       3
  316356  316350  316368      42  316350  316344  316380      44  316344  316350
  316356      48  316344  316350  316368      48  316344  316380  316383       9
  316344  316380  316386      10  316338  316344  316350      49  316338  316344
  316380      32  316425  316422  316428       1  316422  316428  316434       3
  316404  316398  316416      85  316398  316392  316422      44  316392  316398
  316404      48  316392  316398  316416      90  316392  316422  316425       9
  316392  316422  316428      10  316386  316392  316398      49  316386  316392
  316422      32  316476  316473  316479       1  316473  316479  316485       3
  316449  316458  316461      75  316440  316434  316473      36  316440  316449
  316458      78  316434  316440  316449      79  316434  316473  316476       9
  316434  316473  316479      10  316428  316434  316440      41  316428  316434
  316473      32  316497  316494  316500       1  316494  316500  316503      91
  316494  316500  316530       3  316485  316494  316497       9  316485  316494
  316500      10  316479  316485  316494      32  316539  316536  316542       1
  316536  316542  316548       3  316530  316536  316539       9  316530  316536
  316542      10  316521  316530  316536       5  316512  316521  316530      93
  316503  316500  316530      95  316503  316512  316521      96  316500  316503
  316512      98  316500  316530  316521      56  316500  316530  316536      32
  316605  316602  316608       1  316602  316608  316614       3  316572  316581
  316590      22  316563  316572  316581      23  316554  316548  316602      24
  316554  316563  316572      23  316548  316554  316563      28  316548  316602
  316605       9  316548  316602  316608      10  316542  316548  316554      31
  316542  316548  316602      32  316626  316623  316629       1  316623  316629
  316635       3  316614  316623  316626       9  316614  316623  316629      10
  316608  316614  316623      32  316698  316695  316701       1  316695  316701
  316707       3  316677  316674  316686      59  316668  316674  316677      59
  316668  316674  316686      59  316659  316668  316674      64  316650  316659
  316668      66  316641  316635  316695      24  316641  316650  316659      23
  316635  316641  316650      28  316635  316695  316698       9  316635  316695
  316701      10  316629  316635  316641      31  316629  316635  316695      32
  316740  316737  316743       1  316737  316743  316749       3  316719  316713
  316731      85  316713  316707  316737      44  316707  316713  316719      48
  316707  316713  316731      90  316707  316737  316740       9  316707  316737
  316743      10  316701  316707  316713      49  316701  316707  316737      32
  316788  316785  316791       1  316785  316791  316797       3  316761  316755
  316773      42  316755  316749  316785      44  316749  316755  316761      48
  316749  316755  316773      48  316749  316785  316788       9  316749  316785
  316791      10  316743  316749  316755      49  316743  316749  316785      32
  316845  316842  316848       1  316842  316848  316854       3  316809  316803
  316821      69  316803  316797  316842      44  316803  316821  316830     101
  316797  316803  316809      48  316797  316803  316821     102  316797  316842
  316845       9  316797  316842  316848      10  316791  316797  316803      49
  316791  316797  316842      32  316902  316899  316905       1  316899  316905
  316911       3  316866  316860  316878      69  316860  316854  316899      44
  316860  316878  316887     101  316854  316860  316866      48  316854  316860
  316878     102  316854  316899  316902       9  316854  316899  316905      10
  316848  316854  316860      49  316848  316854  316899      32  316947  316944
  316950       1  316944  316950  316956       3  316938  316935  316941      33
  316926  316935  316938      37  316926  316935  316941      37  316917  316911
  316944      36  316917  316926  316935     103  316911  316917  316926      79
  316911  316944  316947       9  316911  316944  316950      10  316905  316911
  316917      41  316905  316911  316944      32  316998  316995  317001       1
  316995  317001  317007       3  316983  316980  316986       1  316971  316980
  316983      82  316971  316980  316986      83  316962  316956  316995      36
  316962  316971  316980      84  316956  316962  316971      79  316956  316995
  316998       9  316956  316995  317001      10  316950  316956  316962      41
  316950  316956  316995      32  317031  317028  317034       1  317028  317034
  317040       3  317013  317007  317028      36  317007  317013  317022     107
  317007  317028  317031       9  317007  317028  317034      10  317001  317007
  317013      41  317001  317007  317028      32  317103  317100  317106       1
  317100  317106  317112       3  317085  317091  317097     109  317079  317085
  317091      51  317073  317070  317097     110  317073  317079  317085      51
  317070  317073  317079     112  317070  317097  317091     113  317064  317070
  317073     115  317064  317070  317097     116  317058  317055  317097     118
  317058  317064  317070     120  317055  317058  317064     122  317055  317097
  317070     123  317055  317097  317091     124  317046  317040  317100       5
  317046  317055  317058     126  317046  317055  317097     127  317040  317046
  317055     128  317040  317100  317103       9  317040  317100  317106      10
  317034  317040  317046      56  317034  317040  317100      32  317124  317121
  317127       1  317121  317127  317133       3  317112  317121  317124       9
  317112  317121  317127      10  317106  317112  317121      32  317157  317154
  317160       1  317154  317160  317163      91  317154  317160  317190       3
  317139  317133  317154      36  317133  317139  317148     107  317133  317154
  317157       9  317133  317154  317160      10  317127  317133  317139      41
  317127  317133  317154      32  317199  317196  317202       1  317196  317202
  317208       3  317190  317196  317199       9  317190  317196  317202      10
  317181  317190  317196       5  317172  317181  317190      93  317163  317160
  317190      95  317163  317172  317181      96  317160  317163  317172      98
  317160  317190  317181      56  317160  317190  317196      32  317265  317262
  317268       1  317262  317268  317274       3  317232  317241  317250      22
  317223  317232  317241      23  317214  317208  317262      24  317214  317223
  317232      23  317208  317214  317223      28  317208  317262  317265       9
  317208  317262  317268      10  317202  317208  317214      31  317202  317208
  317262      32  317313  317310  317316       1  317310  317316  317322       3
  317286  317280  317298      42  317280  317274  317310      44  317274  317280
  317286      48  317274  317280  317298      48  317274  317310  317313       9
  317274  317310  317316      10  317268  317274  317280      49  317268  317274
  317310      32  317355  317352  317358       1  317352  317358  317364       3
  317334  317328  317346      85  317328  317322  317352      44  317322  317328
  317334      48  317322  317328  317346      90  317322  317352  317355       9
  317322  317352  317358      10  317316  317322  317328      49  317316  317322
  317352      32  317421  317418  317424       1  317418  317424  317430       3
  317388  317397  317406      22  317379  317388  317397      23  317370  317364
  317418      24  317370  317379  317388      23  317364  317370  317379      28
  317364  317418  317421       9  317364  317418  317424      10  317358  317364
  317370      31  317358  317364  317418      32  317457  317454  317460       1
  317454  317460  317466       3  317448  317445  317451      33  317436  317430
  317454      36  317436  317445  317448      37  317436  317445  317451      37
  317430  317436  317445      40  317430  317454  317457       9  317430  317454
  317460      10  317424  317430  317436      41  317424  317430  317454      32
  317478  317475  317481       1  317475  317481  317487       3  317466  317475
  317478       9  317466  317475  317481      10  317460  317466  317475      32
  317526  317523  317529       1  317523  317529  317535       3  317499  317493
  317511      42  317493  317487  317523      44  317487  317493  317499      48
  317487  317493  317511      48  317487  317523  317526       9  317487  317523
  317529      10  317481  317487  317493      49  317481  317487  317523      32
  317568  317565  317571       1  317565  317571  317577       3  317547  317541
  317559      85  317541  317535  317565      44  317535  317541  317547      48
  317535  317541  317559      90  317535  317565  317568       9  317535  317565
  317571      10  317529  317535  317541      49  317529  317535  317565      32
  317616  317613  317619       1  317613  317619  317625       3  317589  317583
  317601      42  317583  317577  317613      44  317577  317583  317589      48
  317577  317583  317601      48  317577  317613  317616       9  317577  317613
  317619      10  317571  317577  317583      49  317571  317577  317613      32
  317646  317643  317649       1  317643  317649  317655       3  317631  317625
  317643       5  317625  317643  317646       9  317625  317643  317649      10
  317619  317625  317631      56  317619  317625  317643      32  317712  317709
  317715       1  317709  317715  317721       3  317679  317688  317697      22
  317670  317679  317688      23  317661  317655  317709      24  317661  317670
  317679      23  317655  317661  317670      28  317655  317709  317712       9
  317655  317709  317715      10  317649  317655  317661      31  317649  317655
  317709      32  317745  317742  317748       1  317742  317748  317754       3
  317727  317721  317742      36  317721  317727  317736     107  317721  317742
  317745       9  317721  317742  317748      10  317715  317721  317727      41
  317715  317721  317742      32  317802  317799  317805       1  317799  317805
  317811       3  317766  317760  317778      69  317760  317754  317799      44
  317760  317778  317787     101  317754  317760  317766      48  317754  317760
  317778     102  317754  317799  317802       9  317754  317799  317805      10
  317748  317754  317760      49  317748  317754  317799      32  317838  317835
  317841       1  317835  317841  317847       3  317829  317826  317832      33
  317817  317811  317835      36  317817  317826  317829      37  317817  317826
  317832      37  317811  317817  317826      40  317811  317835  317838       9
  317811  317835  317841      10  317805  317811  317817      41  317805  317811
  317835      32  317895  317892  317898       1  317892  317898  317904       3
  317868  317862  317880      42  317853  317847  317892      36  317853  317862
  317868      69  317853  317862  317880      69  317847  317853  317862      70
  317847  317892  317895       9  317847  317892  317898      10  317841  317847
  317853      41  317841  317847  317892      32  317961  317958  317964       1
  317958  317964  317970       3  317928  317937  317946      22  317919  317928
  317937      23  317910  317904  317958      24  317910  317919  317928      23
  317904  317910  317919      28  317904  317958  317961       9  317904  317958
  317964      10  317898  317904  317910      31  317898  317904  317958      32
  317997  317994  318000       1  317994  318000  318006       3  317988  317985
  317991      33  317976  317970  317994      36  317976  317985  317988      37
  317976  317985  317991      37  317970  317976  317985      40  317970  317994
  317997       9  317970  317994  318000      10  317964  317970  317976      41
  317964  317970  317994      32  318063  318060  318066       1  318060  318066
  318072       3  318030  318039  318048      22  318021  318030  318039      23
  318012  318006  318060      24  318012  318021  318030      23  318006  318012
  318021      28  318006  318060  318063       9  318006  318060  318066      10
  318000  318006  318012      31  318000  318006  318060      32  318126  318123
  318129       1  318123  318129  318135       3  318105  318102  318111     129
  318102  318111  318117     132  318096  318102  318105     129  318096  318102
  318111     133  318090  318087  318117      51  318090  318096  318102     132
  318087  318090  318096      51  318087  318117  318111      51  318078  318072
  318123       5  318078  318087  318090      53  318078  318087  318117      53
  318072  318078  318087      55  318072  318123  318126       9  318072  318123
  318129      10  318066  318072  318078      56  318066  318072  318123      32
  318192  318189  318195       1  318189  318195  318201       3  318159  318168
  318177      22  318150  318159  318168      23  318141  318135  318189      24
  318141  318150  318159      23  318135  318141  318150      28  318135  318189
  318192       9  318135  318189  318195      10  318129  318135  318141      31
  318129  318135  318189      32  318234  318231  318237       1  318231  318237
  318243       3  318219  318216  318222       1  318207  318201  318231      36
  318207  318216  318219      82  318207  318216  318222      83  318201  318207
  318216     134  318201  318231  318234       9  318201  318231  318237      10
  318195  318201  318207      41  318195  318201  318231      32  318291  318288
  318294       1  318288  318294  318300       3  318255  318249  318267      69
  318249  318243  318288      44  318249  318267  318276     101  318243  318249
  318255      48  318243  318249  318267     102  318243  318288  318291       9
  318243  318288  318294      10  318237  318243  318249      49  318237  318243
  318288      32  318312  318309  318315       1  318309  318315  318321       3
  318300  318309  318312       9  318300  318309  318315      10  318294  318300
  318309      32  318342  318339  318345       1  318339  318345  318351       3
  318327  318321  318339       5  318321  318339  318342       9  318321  318339
  318345      10  318315  318321  318327      56  318315  318321  318339      32
  318408  318405  318411       1  318405  318411  318417       3  318375  318384
  318393      22  318366  318375  318384      23  318357  318351  318405      24
  318357  318366  318375      23  318351  318357  318366      28  318351  318405
  318408       9  318351  318405  318411      10  318345  318351  318357      31
  318345  318351  318405      32  318465  318462  318468       1  318462  318468
  318474       3  318438  318432  318450      42  318423  318417  318462      36
  318423  318432  318438      69  318423  318432  318450      69  318417  318423
  318432      70  318417  318462  318465       9  318417  318462  318468      10
  318411  318417  318423      41  318411  318417  318462      32  318522  318519
  318525       1  318519  318525  318531       3  318486  318480  318498      69
  318480  318474  318519      44  318480  318498  318507     101  318474  318480
  318486      48  318474  318480  318498     102  318474  318519  318522       9
  318474  318519  318525      10  318468  318474  318480      49  318468  318474
  318519      32  318573  318570  318576       1  318570  318576  318582       3
  318558  318555  318561       1  318546  318555  318558      82  318546  318555
  318561      83  318537  318531  318570      36  318537  318546  318555      84
  318531  318537  318546      79  318531  318570  318573       9  318531  318570
  318576      10  318525  318531  318537      41  318525  318531  318570      32
  318609  318606  318612       1  318606  318612  318618       3  318600  318597
  318603      33  318588  318582  318606      36  318588  318597  318600      37
  318588  318597  318603      37  318582  318588  318597      40  318582  318606
  318609       9  318582  318606  318612      10  318576  318582  318588      41
  318576  318582  318606      32  318657  318654  318660       1  318654  318660
  318666       3  318630  318624  318642      42  318624  318618  318654      44
  318618  318624  318630      48  318618  318624  318642      48  318618  318654
  318657       9  318618  318654  318660      10  318612  318618  318624      49
  318612  318618  318654      32  318687  318684  318690       1  318684  318690
  318696       3  318672  318666  318684       5  318666  318684  318687       9
  318666  318684  318690      10  318660  318666  318672      56  318660  318666
  318684      32  318729  318726  318732       1  318726  318732  318738       3
  318714  318711  318717       1  318702  318696  318726      36  318702  318711
  318714      82  318702  318711  318717      83  318696  318702  318711     134
  318696  318726  318729       9  318696  318726  318732      10  318690  318696
  318702      41  318690  318696  318726      32  318771  318768  318774       1
  318768  318774  318780       3  318756  318753  318759       1  318744  318738
  318768      36  318744  318753  318756      82  318744  318753  318759      83
  318738  318744  318753     134  318738  318768  318771       9  318738  318768
  318774      10  318732  318738  318744      41  318732  318738  318768      32
  318813  318810  318816       1  318810  318816  318822       3  318792  318786
  318804      85  318786  318780  318810      44  318780  318786  318792      48
  318780  318786  318804      90  318780  318810  318813       9  318780  318810
  318816      10  318774  318780  318786      49  318774  318780  318810      32
  318855  318852  318858       1  318852  318858  318864       3  318840  318837
  318843       1  318828  318822  318852      36  318828  318837  318840      82
  318828  318837  318843      83  318822  318828  318837     134  318822  318852
  318855       9  318822  318852  318858      10  318816  318822  318828      41
  318816  318822  318852      32  318900  318897  318903       1  318897  318903
  318909       3  318891  318888  318894      33  318879  318888  318891      37
  318879  318888  318894      37  318870  318864  318897      36  318870  318879
  318888     103  318864  318870  318879      79  318864  318897  318900       9
  318864  318897  318903      10  318858  318864  318870      41  318858  318864
  318897      32  318945  318942  318948       1  318942  318948  318954       3
  318936  318933  318939      33  318924  318933  318936      37  318924  318933
  318939      37  318915  318909  318942      36  318915  318924  318933     103
  318909  318915  318924      79  318909  318942  318945       9  318909  318942
  318948      10  318903  318909  318915      41  318903  318909  318942      32
  318975  318972  318978       1  318972  318978  318984       3  318960  318954
  318972       5  318954  318972  318975       9  318954  318972  318978      10
  318948  318954  318960      56  318948  318954  318972      32  318996  318993
  318999       1  318993  318999  319005       3  318984  318993  318996       9
  318984  318993  318999      10  318978  318984  318993      32  319032  319029
  319035       1  319029  319035  319041       3  319023  319020  319026      33
  319011  319005  319029      36  319011  319020  319023      37  319011  319020
  319026      37  319005  319011  319020      40  319005  319029  319032       9
  319005  319029  319035      10  318999  319005  319011      41  318999  319005
  319029      32  319053  319050  319056       1  319050  319056  319062       3
  319041  319050  319053       9  319041  319050  319056      10  319035  319041
  319050      32  319095  319092  319098       1  319092  319098  319104       3
  319074  319068  319086      85  319068  319062  319092      44  319062  319068
  319074      48  319062  319068  319086      90  319062  319092  319095       9
  319062  319092  319098      10  319056  319062  319068      49  319056  319062
  319092      32  319137  319134  319140       1  319134  319140  319146       3
  319116  319110  319128      85  319110  319104  319134      44  319104  319110
  319116      48  319104  319110  319128      90  319104  319134  319137       9
  319104  319134  319140      10  319098  319104  319110      49  319098  319104
  319134      32  319179  319176  319182       1  319176  319182  319188       3
  319158  319152  319170      85  319152  319146  319176      44  319146  319152
  319158      48  319146  319152  319170      90  319146  319176  319179       9
  319146  319176  319182      10  319140  319146  319152      49  319140  319146
  319176      32  319209  319206  319212       1  319206  319212  319218       3
  319194  319188  319206       5  319188  319206  319209       9  319188  319206
  319212      10  319182  319188  319194      56  319182  319188  319206      32
  319251  319248  319254       1  319248  319254  319260       3  319230  319224
  319242      85  319224  319218  319248      44  319218  319224  319230      48
  319218  319224  319242      90  319218  319248  319251       9  319218  319248
  319254      10  319212  319218  319224      49  319212  319218  319248      32
  319299  319296  319302       1  319296  319302  319308       3  319272  319266
  319284      42  319266  319260  319296      44  319260  319266  319272      48
  319260  319266  319284      48  319260  319296  319299       9  319260  319296
  319302      10  319254  319260  319266      49  319254  319260  319296      32
  319356  319353  319359       1  319353  319359  319365       3  319329  319323
  319341      42  319314  319308  319353      36  319314  319323  319329      69
  319314  319323  319341      69  319308  319314  319323      70  319308  319353
  319356       9  319308  319353  319359      10  319302  319308  319314      41
  319302  319308  319353      32  319386  319383  319389       1  319383  319389
  319395       3  319371  319365  319383       5  319365  319383  319386       9
  319365  319383  319389      10  319359  319365  319371      56  319359  319365
  319383      32  319458  319455  319461       1  319455  319461  319467       3
  319437  319434  319446      59  319428  319434  319437      59  319428  319434
  319446      59  319419  319428  319434      64  319410  319419  319428      66
  319401  319395  319455      24  319401  319410  319419      23  319395  319401
  319410      28  319395  319455  319458       9  319395  319455  319461      10
  319389  319395  319401      31  319389  319395  319455      32  319491  319488
  319494       1  319488  319494  319500       3  319473  319467  319488      36
  319467  319473  319482     107  319467  319488  319491       9  319467  319488
  319494      10  319461  319467  319473      41  319461  319467  319488      32
  319548  319545  319551       1  319545  319551  319557       3  319512  319506
  319524      69  319506  319500  319545      44  319506  319524  319533     101
  319500  319506  319512      48  319500  319506  319524     102  319500  319545
  319548       9  319500  319545  319551      10  319494  319500  319506      49
  319494  319500  319545      32  319578  319575  319581       1  319575  319581
  319587       3  319563  319557  319575       5  319557  319575  319578       9
  319557  319575  319581      10  319551  319557  319563      56  319551  319557
  319575      32  319644  319641  319647       1  319641  319647  319653       3
  319611  319620  319629      22  319602  319611  319620      23  319593  319587
  319641      24  319593  319602  319611      23  319587  319593  319602      28
  319587  319641  319644       9  319587  319641  319647      10  319581  319587
  319593      31  319581  319587  319641      32  319689  319686  319692       1
  319686  319692  319698       3  319680  319677  319683      33  319668  319677
  319680      37  319668  319677  319683      37  319659  319653  319686      36
  319659  319668  319677     103  319653  319659  319668      79  319653  319686
  319689       9  319653  319686  319692      10  319647  319653  319659      41
  319647  319653  319686      32  319710  319707  319713       1  319707  319713
  319719       3  319698  319707  319710       9  319698  319707  319713      10
  319692  319698  319707      32  319770  319767  319773       1  319767  319773
  319779       3  319749  319755  319761      51  319743  319749  319755      51
  319737  319734  319761      51  319737  319743  319749      51  319734  319737
  319743      51  319734  319761  319755      51  319725  319719  319767       5
  319725  319734  319737      53  319725  319734  319761      53  319719  319725
  319734      55  319719  319767  319770       9  319719  319767  319773      10
  319713  319719  319725      56  319713  319719  319767      32  319815  319812
  319818       1  319812  319818  319824       3  319806  319803  319809      33
  319794  319803  319806      37  319794  319803  319809      37  319785  319779
  319812      36  319785  319794  319803     103  319779  319785  319794      79
  319779  319812  319815       9  319779  319812  319818      10  319773  319779
  319785      41  319773  319779  319812      32  319881  319878  319884       1
  319878  319884  319890       3  319848  319857  319866      22  319839  319848
  319857      23  319830  319824  319878      24  319830  319839  319848      23
  319824  319830  319839      28  319824  319878  319881       9  319824  319878
  319884      10  319818  319824  319830      31  319818  319824  319878      32
  319938  319935  319941       1  319935  319941  319947       3  319902  319896
  319914      69  319896  319890  319935      44  319896  319914  319923     101
  319890  319896  319902      48  319890  319896  319914     102  319890  319935
  319938       9  319890  319935  319941      10  319884  319890  319896      49
  319884  319890  319935      32  319971  319968  319974       1  319968  319974
  319980       3  319953  319947  319968      36  319947  319953  319962     107
  319947  319968  319971       9  319947  319968  319974      10  319941  319947
  319953      41  319941  319947  319968      32  320037  320034  320040       1
  320034  320040  320046       3  320004  320013  320022      22  319995  320004
  320013      23  319986  319980  320034      24  319986  319995  320004      23
  319980  319986  319995      28  319980  320034  320037       9  319980  320034
  320040      10  319974  319980  319986      31  319974  319980  320034      32
  320058  320055  320061       1  320055  320061  320067       3  320046  320055
  320058       9  320046  320055  320061      10  320040  320046  320055      32
  320088  320085  320091       1  320085  320091  320097       3  320073  320067
  320085       5  320067  320085  320088       9  320067  320085  320091      10
  320061  320067  320073      56  320061  320067  320085      32  320130  320127
  320133       1  320127  320133  320136      91  320127  320133  320163       3
  320115  320112  320118       1  320103  320097  320127      36  320103  320112
  320115      82  320103  320112  320118      83  320097  320103  320112     134
  320097  320127  320130       9  320097  320127  320133      10  320091  320097
  320103      41  320091  320097  320127      32  320172  320169  320175       1
  320169  320175  320181       3  320163  320169  320172       9  320163  320169
  320175      10  320154  320163  320169       5  320145  320154  320163      93
  320136  320133  320163      95  320136  320145  320154      96  320133  320136
  320145      98  320133  320163  320154      56  320133  320163  320169      32
  320220  320217  320223       1  320217  320223  320229       3  320193  320187
  320205      42  320187  320181  320217      44  320181  320187  320193      48
  320181  320187  320205      48  320181  320217  320220       9  320181  320217
  320223      10  320175  320181  320187      49  320175  320181  320217      32
  320265  320262  320268       1  320262  320268  320274       3  320256  320253
  320259      33  320244  320253  320256      37  320244  320253  320259      37
  320235  320229  320262      36  320235  320244  320253     103  320229  320235
  320244      79  320229  320262  320265       9  320229  320262  320268      10
  320223  320229  320235      41  320223  320229  320262      32  320322  320319
  320325       1  320319  320325  320331       3  320286  320280  320298      69
  320280  320274  320319      44  320280  320298  320307     101  320274  320280
  320286      48  320274  320280  320298     102  320274  320319  320322       9
  320274  320319  320325      10  320268  320274  320280      49  320268  320274
  320319      32  320394  320391  320397       1  320391  320397  320403       3
  320373  320370  320382      59  320364  320370  320373      59  320364  320370
  320382      59  320355  320364  320370      64  320346  320355  320364      66
  320337  320331  320391      24  320337  320346  320355      23  320331  320337
  320346      28  320331  320391  320394       9  320331  320391  320397      10
  320325  320331  320337      31  320325  320331  320391      32  320466  320463
  320469       1  320463  320469  320475       3  320445  320442  320454      59
  320436  320442  320445      59  320436  320442  320454      59  320427  320436
  320442      64  320418  320427  320436      66  320409  320403  320463      24
  320409  320418  320427      23  320403  320409  320418      28  320403  320463
  320466       9  320403  320463  320469      10  320397  320403  320409      31
  320397  320403  320463      32  320487  320484  320490       1  320484  320490
  320496       3  320475  320484  320487       9  320475  320484  320490      10
  320469  320475  320484      32  320535  320532  320538       1  320532  320538
  320544       3  320508  320502  320520      42  320502  320496  320532      44
  320496  320502  320508      48  320496  320502  320520      48  320496  320532
  320535       9  320496  320532  320538      10  320490  320496  320502      49
  320490  320496  320532      32  320586  320583  320589       1  320583  320589
  320595       3  320559  320568  320571      75  320550  320544  320583      36
  320550  320559  320568      78  320544  320550  320559      79  320544  320583
  320586       9  320544  320583  320589      10  320538  320544  320550      41
  320538  320544  320583      32  320643  320640  320646       1  320640  320646
  320652       3  320616  320610  320628      42  320601  320595  320640      36
  320601  320610  320616      69  320601  320610  320628      69  320595  320601
  320610      70  320595  320640  320643       9  320595  320640  320646      10
  320589  320595  320601      41  320589  320595  320640      32  320673  320670
  320676       1  320670  320676  320682       3  320658  320652  320670       5
  320652  320670  320673       9  320652  320670  320676      10  320646  320652
  320658      56  320646  320652  320670      32  320721  320718  320724       1
  320718  320724  320730       3  320694  320688  320706      42  320688  320682
  320718      44  320682  320688  320694      48  320682  320688  320706      48
  320682  320718  320721       9  320682  320718  320724      10  320676  320682
  320688      49  320676  320682  320718      32  320757  320754  320760       1
  320754  320760  320766       3  320748  320745  320751      33  320736  320730
  320754      36  320736  320745  320748      37  320736  320745  320751      37
  320730  320736  320745      40  320730  320754  320757       9  320730  320754
  320760      10  320724  320730  320736      41  320724  320730  320754      32
  320787  320784  320790       1  320784  320790  320796       3  320772  320766
  320784       5  320766  320784  320787       9  320766  320784  320790      10
  320760  320766  320772      56  320760  320766  320784      32  320835  320832
  320838       1  320832  320838  320844       3  320808  320802  320820      42
  320802  320796  320832      44  320796  320802  320808      48  320796  320802
  320820      48  320796  320832  320835       9  320796  320832  320838      10
  320790  320796  320802      49  320790  320796  320832      32  320892  320889
  320895       1  320889  320895  320901       3  320856  320850  320868      69
  320850  320844  320889      44  320850  320868  320877     101  320844  320850
  320856      48  320844  320850  320868     102  320844  320889  320892       9
  320844  320889  320895      10  320838  320844  320850      49  320838  320844
  320889      32  320922  320919  320925       1  320919  320925  320931       3
  320907  320901  320919       5  320901  320919  320922       9  320901  320919
  320925      10  320895  320901  320907      56  320895  320901  320919      32
  320967  320964  320970       1  320964  320970  320976       3  320958  320955
  320961      33  320946  320955  320958      37  320946  320955  320961      37
  320937  320931  320964      36  320937  320946  320955     103  320931  320937
  320946      79  320931  320964  320967       9  320931  320964  320970      10
  320925  320931  320937      41  320925  320931  320964      32  321024  321021
  321027       1  321021  321027  321033       3  320997  320991  321009      42
  320982  320976  321021      36  320982  320991  320997      69  320982  320991
  321009      69  320976  320982  320991      70  320976  321021  321024       9
  320976  321021  321027      10  320970  320976  320982      41  320970  320976
  321021      32  321090  321087  321093       1  321087  321093  321099       3
  321057  321066  321075      22  321048  321057  321066      23  321039  321033
  321087      24  321039  321048  321057      23  321033  321039  321048      28
  321033  321087  321090       9  321033  321087  321093      10  321027  321033
  321039      31  321027  321033  321087      32  321156  321153  321159       1
  321153  321159  321165       3  321123  321132  321141      22  321114  321123
  321132      23  321105  321099  321153      24  321105  321114  321123      23
  321099  321105  321114      28  321099  321153  321156       9  321099  321153
  321159      10  321093  321099  321105      31  321093  321099  321153      32
  321207  321204  321210       1  321204  321210  321216       3  321192  321189
  321195       1  321180  321189  321192      82  321180  321189  321195      83
  321171  321165  321204      36  321171  321180  321189      84  321165  321171
  321180      79  321165  321204  321207       9  321165  321204  321210      10
  321159  321165  321171      41  321159  321165  321204      32  321240  321237
  321243       1  321237  321243  321249       3  321222  321216  321237      36
  321216  321222  321231     107  321216  321237  321240       9  321216  321237
  321243      10  321210  321216  321222      41  321210  321216  321237      32
  321306  321303  321309       1  321303  321309  321312      91  321303  321309
  321339       3  321273  321282  321291      22  321264  321273  321282      23
  321255  321249  321303      24  321255  321264  321273      23  321249  321255
  321264      28  321249  321303  321306       9  321249  321303  321309      10
  321243  321249  321255      31  321243  321249  321303      32  321348  321345
  321351       1  321345  321351  321357       3  321339  321345  321348       9
  321339  321345  321351      10  321330  321339  321345       5  321321  321330
  321339      93  321312  321309  321339      95  321312  321321  321330      96
  321309  321312  321321      98  321309  321339  321330      56  321309  321339
  321345      32  321396  321393  321399       1  321393  321399  321405       3
  321369  321363  321381      42  321363  321357  321393      44  321357  321363
  321369      48  321357  321363  321381      48  321357  321393  321396       9
  321357  321393  321399      10  321351  321357  321363      49  321351  321357
  321393      32  321438  321435  321441       1  321435  321441  321447       3
  321417  321411  321429      85  321411  321405  321435      44  321405  321411
  321417      48  321405  321411  321429      90  321405  321435  321438       9
  321405  321435  321441      10  321399  321405  321411      49  321399  321405
  321435      32  321480  321477  321483       1  321477  321483  321486      91
  321477  321483  321513       3  321459  321453  321471      85  321453  321447
  321477      44  321447  321453  321459      48  321447  321453  321471      90
  321447  321477  321480       9  321447  321477  321483      10  321441  321447
  321453      49  321441  321447  321477      32  321522  321519  321525       1
  321519  321525  321531       3  321513  321519  321522       9  321513  321519
  321525      10  321504  321513  321519       5  321495  321504  321513      93
  321486  321483  321513      95  321486  321495  321504      96  321483  321486
  321495      98  321483  321513  321504      56  321483  321513  321519      32
  321567  321564  321570       1  321564  321570  321576       3  321558  321555
  321561      33  321546  321555  321558      37  321546  321555  321561      37
  321537  321531  321564      36  321537  321546  321555     103  321531  321537
  321546      79  321531  321564  321567       9  321531  321564  321570      10
  321525  321531  321537      41  321525  321531  321564      32  321612  321609
  321615       1  321609  321615  321621       3  321603  321600  321606      33
  321591  321600  321603      37  321591  321600  321606      37  321582  321576
  321609      36  321582  321591  321600     103  321576  321582  321591      79
  321576  321609  321612       9  321576  321609  321615      10  321570  321576
  321582      41  321570  321576  321609      32  321669  321666  321672       1
  321666  321672  321678       3  321633  321627  321645      69  321627  321621
  321666      44  321627  321645  321654     101  321621  321627  321633      48
  321621  321627  321645     102  321621  321666  321669       9  321621  321666
  321672      10  321615  321621  321627      49  321615  321621  321666      32
  321699  321696  321702       1  321696  321702  321708       3  321684  321678
  321696       5  321678  321696  321699       9  321678  321696  321702      10
  321672  321678  321684      56  321672  321678  321696      32  321750  321747
  321753       1  321747  321753  321759       3  321735  321732  321738       1
  321723  321732  321735      82  321723  321732  321738      83  321714  321708
  321747      36  321714  321723  321732      84  321708  321714  321723      79
  321708  321747  321750       9  321708  321747  321753      10  321702  321708
  321714      41  321702  321708  321747      32  321798  321795  321801       1
  321795  321801  321807       3  321771  321765  321783      42  321765  321759
  321795      44  321759  321765  321771      48  321759  321765  321783      48
  321759  321795  321798       9  321759  321795  321801      10  321753  321759
  321765      49  321753  321759  321795      32  321828  321825  321831       1
  321825  321831  321837       3  321813  321807  321825       5  321807  321825
  321828       9  321807  321825  321831      10  321801  321807  321813      56
  321801  321807  321825      32  321870  321867  321873       1  321867  321873
  321879       3  321849  321843  321861      85  321843  321837  321867      44
  321837  321843  321849      48  321837  321843  321861      90  321837  321867
  321870       9  321837  321867  321873      10  321831  321837  321843      49
  321831  321837  321867      32  321927  321924  321930       1  321924  321930
  321936       3  321891  321885  321903      69  321885  321879  321924      44
  321885  321903  321912     101  321879  321885  321891      48  321879  321885
  321903     102  321879  321924  321927       9  321879  321924  321930      10
  321873  321879  321885      49  321873  321879  321924      32  321960  321957
  321963       1  321957  321963  321969       3  321942  321936  321957      36
  321936  321942  321951     107  321936  321957  321960       9  321936  321957
  321963      10  321930  321936  321942      41  321930  321936  321957      32
  321990  321987  321993       1  321987  321993  321999       3  321975  321969
  321987       5  321969  321987  321990       9  321969  321987  321993      10
  321963  321969  321975      56  321963  321969  321987      32  322032  322029
  322035       1  322029  322035  322041       3  322017  322014  322020       1
  322005  321999  322029      36  322005  322014  322017      82  322005  322014
  322020      83  321999  322005  322014     134  321999  322029  322032       9
  321999  322029  322035      10  321993  321999  322005      41  321993  321999
  322029      32  322053  322050  322056       1  322050  322056  322062       3
  322041  322050  322053       9  322041  322050  322056      10  322035  322041
  322050      32  322089  322086  322092       1  322086  322092  322098       3
  322080  322077  322083      33  322068  322062  322086      36  322068  322077
  322080      37  322068  322077  322083      37  322062  322068  322077      40
  322062  322086  322089       9  322062  322086  322092      10  322056  322062
  322068      41  322056  322062  322086      32  322155  322152  322158       1
  322152  322158  322164       3  322122  322131  322140      22  322113  322122
  322131      23  322104  322098  322152      24  322104  322113  322122      23
  322098  322104  322113      28  322098  322152  322155       9  322098  322152
  322158      10  322092  322098  322104      31  322092  322098  322152      32
  322200  322197  322203       1  322197  322203  322209       3  322191  322188
  322194      33  322179  322188  322191      37  322179  322188  322194      37
  322170  322164  322197      36  322170  322179  322188     103  322164  322170
  322179      79  322164  322197  322200       9  322164  322197  322203      10
  322158  322164  322170      41  322158  322164  322197      32  322257  322254
  322260       1  322254  322260  322266       3  322221  322215  322233      69
  322215  322209  322254      44  322215  322233  322242     101  322209  322215
  322221      48  322209  322215  322233     102  322209  322254  322257       9
  322209  322254  322260      10  322203  322209  322215      49  322203  322209
  322254      32  322278  322275  322281       1  322275  322281  322287       3
  322266  322275  322278       9  322266  322275  322281      10  322260  322266
  322275      32  322320  322317  322323       1  322317  322323  322329       3
  322305  322302  322308       1  322293  322287  322317      36  322293  322302
  322305      82  322293  322302  322308      83  322287  322293  322302     134
  322287  322317  322320       9  322287  322317  322323      10  322281  322287
  322293      41  322281  322287  322317      32  322377  322374  322380       1
  322374  322380  322386       3  322341  322335  322353      69  322335  322329
  322374      44  322335  322353  322362     101  322329  322335  322341      48
  322329  322335  322353     102  322329  322374  322377       9  322329  322374
  322380      10  322323  322329  322335      49  322323  322329  322374      32
  322434  322431  322437       1  322431  322437  322443       3  322398  322392
  322410      69  322392  322386  322431      44  322392  322410  322419     101
  322386  322392  322398      48  322386  322392  322410     102  322386  322431
  322434       9  322386  322431  322437      10  322380  322386  322392      49
  322380  322386  322431      32  322467  322464  322470       1  322464  322470
  322476       3  322449  322443  322464      36  322443  322449  322458     107
  322443  322464  322467       9  322443  322464  322470      10  322437  322443
  322449      41  322437  322443  322464      32  322503  322500  322506       1
  322500  322506  322512       3  322494  322491  322497      33  322482  322476
  322500      36  322482  322491  322494      37  322482  322491  322497      37
  322476  322482  322491      40  322476  322500  322503       9  322476  322500
  322506      10  322470  322476  322482      41  322470  322476  322500      32
  322533  322530  322536       1  322530  322536  322542       3  322518  322512
  322530       5  322512  322530  322533       9  322512  322530  322536      10
  322506  322512  322518      56  322506  322512  322530      32  322584  322581
  322587       1  322581  322587  322593       3  322557  322566  322569      75
  322548  322542  322581      36  322548  322557  322566      78  322542  322548
  322557      79  322542  322581  322584       9  322542  322581  322587      10
  322536  322542  322548      41  322536  322542  322581      32  322650  322647
  322653       1  322647  322653  322659       3  322617  322626  322635      22
  322608  322617  322626      23  322599  322593  322647      24  322599  322608
  322617      23  322593  322599  322608      28  322593  322647  322650       9
  322593  322647  322653      10  322587  322593  322599      31  322587  322593
  322647      32  322716  322713  322719       1  322713  322719  322725       3
  322683  322692  322701      22  322674  322683  322692      23  322665  322659
  322713      24  322665  322674  322683      23  322659  322665  322674      28
  322659  322713  322716       9  322659  322713  322719      10  322653  322659
  322665      31  322653  322659  322713      32  322764  322761  322767       1
  322761  322767  322773       3  322737  322731  322749      42  322731  322725
  322761      44  322725  322731  322737      48  322725  322731  322749      48
  322725  322761  322764       9  322725  322761  322767      10  322719  322725
  322731      49  322719  322725  322761      32  322785  322782  322788       1
  322782  322788  322794       3  322773  322782  322785       9  322773  322782
  322788      10  322767  322773  322782      32  322857  322854  322860       1
  322854  322860  322866       3  322836  322833  322845      59  322827  322833
  322836      59  322827  322833  322845      59  322818  322827  322833      64
  322809  322818  322827      66  322800  322794  322854      24  322800  322809
  322818      23  322794  322800  322809      28  322794  322854  322857       9
  322794  322854  322860      10  322788  322794  322800      31  322788  322794
  322854      32  322923  322920  322926       1  322920  322926  322932       3
  322890  322899  322908      22  322881  322890  322899      23  322872  322866
  322920      24  322872  322881  322890      23  322866  322872  322881      28
  322866  322920  322923       9  322866  322920  322926      10  322860  322866
  322872      31  322860  322866  322920      32  322944  322941  322947       1
  322941  322947  322953       3  322932  322941  322944       9  322932  322941
  322947      10  322926  322932  322941      32  322992  322989  322995       1
  322989  322995  323001       3  322965  322959  322977      42  322959  322953
  322989      44  322953  322959  322965      48  322953  322959  322977      48
  322953  322989  322992       9  322953  322989  322995      10  322947  322953
  322959      49  322947  322953  322989      32  323049  323046  323052       1
  323046  323052  323058       3  323013  323007  323025      69  323007  323001
  323046      44  323007  323025  323034     101  323001  323007  323013      48
  323001  323007  323025     102  323001  323046  323049       9  323001  323046
  323052      10  322995  323001  323007      49  322995  323001  323046      32
  323091  323088  323094       1  323088  323094  323100       3  323070  323064
  323082      85  323064  323058  323088      44  323058  323064  323070      48
  323058  323064  323082      90  323058  323088  323091       9  323058  323088
  323094      10  323052  323058  323064      49  323052  323058  323088      32
  323139  323136  323142       1  323136  323142  323148       3  323112  323106
  323124      42  323106  323100  323136      44  323100  323106  323112      48
  323100  323106  323124      48  323100  323136  323139       9  323100  323136
  323142      10  323094  323100  323106      49  323094  323100  323136      32
  323205  323202  323208       1  323202  323208  323214       3  323172  323181
  323190      22  323163  323172  323181      23  323154  323148  323202      24
  323154  323163  323172      23  323148  323154  323163      28  323148  323202
  323205       9  323148  323202  323208      10  323142  323148  323154      31
  323142  323148  323202      32  323241  323238  323244       1  323238  323244
  323250       3  323232  323229  323235      33  323220  323214  323238      36
  323220  323229  323232      37  323220  323229  323235      37  323214  323220
  323229      40  323214  323238  323241       9  323214  323238  323244      10
  323208  323214  323220      41  323208  323214  323238      32  323262  323259
  323265       1  323259  323265  323271       3  323250  323259  323262       9
  323250  323259  323265      10  323244  323250  323259      32  323328  323325
  323331       1  323325  323331  323337       3  323295  323304  323313      22
  323286  323295  323304      23  323277  323271  323325      24  323277  323286
  323295      23  323271  323277  323286      28  323271  323325  323328       9
  323271  323325  323331      10  323265  323271  323277      31  323265  323271
  323325      32  323370  323367  323373       1  323367  323373  323379       3
  323349  323343  323361      85  323343  323337  323367      44  323337  323343
  323349      48  323337  323343  323361      90  323337  323367  323370       9
  323337  323367  323373      10  323331  323337  323343      49  323331  323337
  323367      32  323427  323424  323430       1  323424  323430  323436       3
  323400  323394  323412      42  323385  323379  323424      36  323385  323394
  323400      69  323385  323394  323412      69  323379  323385  323394      70
  323379  323424  323427       9  323379  323424  323430      10  323373  323379
  323385      41  323373  323379  323424      32  323469  323466  323472       1
  323466  323472  323478       3  323454  323451  323457       1  323442  323436
  323466      36  323442  323451  323454      82  323442  323451  323457      83
  323436  323442  323451     134  323436  323466  323469       9  323436  323466
  323472      10  323430  323436  323442      41  323430  323436  323466      32
  323505  323502  323508       1  323502  323508  323514       3  323496  323493
  323499      33  323484  323478  323502      36  323484  323493  323496      37
  323484  323493  323499      37  323478  323484  323493      40  323478  323502
  323505       9  323478  323502  323508      10  323472  323478  323484      41
  323472  323478  323502      32  323550  323547  323553       1  323547  323553
  323559       3  323541  323538  323544      33  323529  323538  323541      37
  323529  323538  323544      37  323520  323514  323547      36  323520  323529
  323538     103  323514  323520  323529      79  323514  323547  323550       9
  323514  323547  323553      10  323508  323514  323520      41  323508  323514
  323547      32  323607  323604  323610       1  323604  323610  323616       3
  323580  323574  323592      42  323565  323559  323604      36  323565  323574
  323580      69  323565  323574  323592      69  323559  323565  323574      70
  323559  323604  323607       9  323559  323604  323610      10  323553  323559
  323565      41  323553  323559  323604      32  323652  323649  323655       1
  323649  323655  323661       3  323643  323640  323646      33  323631  323640
  323643      37  323631  323640  323646      37  323622  323616  323649      36
  323622  323631  323640     103  323616  323622  323631      79  323616  323649
  323652       9  323616  323649  323655      10  323610  323616  323622      41
  323610  323616  323649      32  323709  323706  323712       1  323706  323712
  323718       3  323673  323667  323685      69  323667  323661  323706      44
  323667  323685  323694     101  323661  323667  323673      48  323661  323667
  323685     102  323661  323706  323709       9  323661  323706  323712      10
  323655  323661  323667      49  323655  323661  323706      32  323766  323763
  323769       1  323763  323769  323775       3  323730  323724  323742      69
  323724  323718  323763      44  323724  323742  323751     101  323718  323724
  323730      48  323718  323724  323742     102  323718  323763  323766       9
  323718  323763  323769      10  323712  323718  323724      49  323712  323718
  323763      32  323811  323808  323814       1  323808  323814  323820       3
  323802  323799  323805      33  323790  323799  323802      37  323790  323799
  323805      37  323781  323775  323808      36  323781  323790  323799     103
  323775  323781  323790      79  323775  323808  323811       9  323775  323808
  323814      10  323769  323775  323781      41  323769  323775  323808      32
  323832  323829  323835       1  323829  323835  323841       3  323820  323829
  323832       9  323820  323829  323835      10  323814  323820  323829      32
  323883  323880  323886       1  323880  323886  323892       3  323856  323865
  323868      75  323847  323841  323880      36  323847  323856  323865      78
  323841  323847  323856      79  323841  323880  323883       9  323841  323880
  323886      10  323835  323841  323847      41  323835  323841  323880      32
  323949  323946  323952       1  323946  323952  323958       3  323916  323925
  323934      22  323907  323916  323925      23  323898  323892  323946      24
  323898  323907  323916      23  323892  323898  323907      28  323892  323946
  323949       9  323892  323946  323952      10  323886  323892  323898      31
  323886  323892  323946      32  324009  324006  324012       1  324006  324012
  324018       3  323988  323994  324000      51  323982  323988  323994      51
  323976  323973  324000      51  323976  323982  323988      51  323973  323976
  323982      51  323973  324000  323994      51  323964  323958  324006       5
  323964  323973  323976      53  323964  323973  324000      53  323958  323964
  323973      55  323958  324006  324009       9  323958  324006  324012      10
  323952  323958  323964      56  323952  323958  324006      32  324045  324042
  324048       1  324042  324048  324054       3  324036  324033  324039      33
  324024  324018  324042      36  324024  324033  324036      37  324024  324033
  324039      37  324018  324024  324033      40  324018  324042  324045       9
  324018  324042  324048      10  324012  324018  324024      41  324012  324018
  324042      32  324117  324114  324120       1  324114  324120  324126       3
  324096  324093  324105      59  324087  324093  324096      59  324087  324093
  324105      59  324078  324087  324093      64  324069  324078  324087      66
  324060  324054  324114      24  324060  324069  324078      23  324054  324060
  324069      28  324054  324114  324117       9  324054  324114  324120      10
  324048  324054  324060      31  324048  324054  324114      32  324138  324135
  324141       1  324135  324141  324147       3  324126  324135  324138       9
  324126  324135  324141      10  324120  324126  324135      32  324201  324198
  324204       1  324198  324204  324210       3  324180  324177  324186     129
  324177  324186  324192     132  324171  324177  324180     129  324171  324177
  324186     133  324165  324162  324192      51  324165  324171  324177     132
  324162  324165  324171      51  324162  324192  324186      51  324153  324147
  324198       5  324153  324162  324165      53  324153  324162  324192      53
  324147  324153  324162      55  324147  324198  324201       9  324147  324198
  324204      10  324141  324147  324153      56  324141  324147  324198      32
  324258  324255  324261       1  324255  324261  324267       3  324222  324216
  324234      69  324216  324210  324255      44  324216  324234  324243     101
  324210  324216  324222      48  324210  324216  324234     102  324210  324255
  324258       9  324210  324255  324261      10  324204  324210  324216      49
  324204  324210  324255      32  324291  324288  324294       1  324288  324294
  324297      91  324288  324294  324324       3  324273  324267  324288      36
  324267  324273  324282     107  324267  324288  324291       9  324267  324288
  324294      10  324261  324267  324273      41  324261  324267  324288      32
  324333  324330  324336       1  324330  324336  324342       3  324324  324330
  324333       9  324324  324330  324336      10  324315  324324  324330       5
  324306  324315  324324      93  324297  324294  324324      95  324297  324306
  324315      96  324294  324297  324306      98  324294  324324  324315      56
  324294  324324  324330      32  324396  324393  324399       1  324393  324399
  324405       3  324375  324372  324381     129  324372  324381  324387     132
  324366  324372  324375     129  324366  324372  324381     133  324360  324357
  324387      51  324360  324366  324372     132  324357  324360  324366      51
  324357  324387  324381      51  324348  324342  324393       5  324348  324357
  324360      53  324348  324357  324387      53  324342  324348  324357      55
  324342  324393  324396       9  324342  324393  324399      10  324336  324342
  324348      56  324336  324342  324393      32  324456  324453  324459       1
  324453  324459  324465       3  324435  324441  324447      51  324429  324435
  324441      51  324423  324420  324447      51  324423  324429  324435      51
  324420  324423  324429      51  324420  324447  324441      51  324411  324405
  324453       5  324411  324420  324423      53  324411  324420  324447      53
  324405  324411  324420      55  324405  324453  324456       9  324405  324453
  324459      10  324399  324405  324411      56  324399  324405  324453      32
  324513  324510  324516       1  324510  324516  324522       3  324477  324471
  324489      69  324471  324465  324510      44  324471  324489  324498     101
  324465  324471  324477      48  324465  324471  324489     102  324465  324510
  324513       9  324465  324510  324516      10  324459  324465  324471      49
  324459  324465  324510      32  324555  324552  324558       1  324552  324558
  324564       3  324540  324537  324543       1  324528  324522  324552      36
  324528  324537  324540      82  324528  324537  324543      83  324522  324528
  324537     134  324522  324552  324555       9  324522  324552  324558      10
  324516  324522  324528      41  324516  324522  324552      32  324597  324594
  324600       1  324594  324600  324606       3  324576  324570  324588      85
  324570  324564  324594      44  324564  324570  324576      48  324564  324570
  324588      90  324564  324594  324597       9  324564  324594  324600      10
  324558  324564  324570      49  324558  324564  324594      32  324630  324627
  324633       1  324627  324633  324639       3  324612  324606  324627      36
  324606  324612  324621     107  324606  324627  324630       9  324606  324627
  324633      10  324600  324606  324612      41  324600  324606  324627      32
  324696  324693  324699       1  324693  324699  324705       3  324663  324672
  324681      22  324654  324663  324672      23  324645  324639  324693      24
  324645  324654  324663      23  324639  324645  324654      28  324639  324693
  324696       9  324639  324693  324699      10  324633  324639  324645      31
  324633  324639  324693      32  324717  324714  324720       1  324714  324720
  324726       3  324705  324714  324717       9  324705  324714  324720      10
  324699  324705  324714      32  324768  324765  324771       1  324765  324771
  324777       3  324753  324750  324756       1  324741  324750  324753      82
  324741  324750  324756      83  324732  324726  324765      36  324732  324741
  324750      84  324726  324732  324741      79  324726  324765  324768       9
  324726  324765  324771      10  324720  324726  324732      41  324720  324726
  324765      32  324834  324831  324837       1  324831  324837  324843       3
  324801  324810  324819      22  324792  324801  324810      23  324783  324777
  324831      24  324783  324792  324801      23  324777  324783  324792      28
  324777  324831  324834       9  324777  324831  324837      10  324771  324777
  324783      31  324771  324777  324831      32  324867  324864  324870       1
  324864  324870  324876       3  324849  324843  324864      36  324843  324849
  324858     137  324843  324864  324867       9  324843  324864  324870      10
  324837  324843  324849      41  324837  324843  324864      32  324912  324909
  324915       1  324909  324915  324921       3  324903  324900  324906      33
  324891  324900  324903      37  324891  324900  324906      37  324882  324876
  324909      36  324882  324891  324900     103  324876  324882  324891      79
  324876  324909  324912       9  324876  324909  324915      10  324870  324876
  324882      41  324870  324876  324909      32  324972  324969  324975       1
  324969  324975  324981       3  324951  324957  324963      51  324945  324951
  324957      51  324939  324936  324963      51  324939  324945  324951      51
  324936  324939  324945      51  324936  324963  324957      51  324927  324921
  324969       5  324927  324936  324939      53  324927  324936  324963      53
  324921  324927  324936      55  324921  324969  324972       9  324921  324969
  324975      10  324915  324921  324927      56  324915  324921  324969      32
  325023  325020  325026       1  325020  325026  325032       3  325008  325005
  325011       1  324996  325005  325008      82  324996  325005  325011      83
  324987  324981  325020      36  324987  324996  325005      84  324981  324987
  324996      79  324981  325020  325023       9  324981  325020  325026      10
  324975  324981  324987      41  324975  324981  325020      32  325059  325056
  325062       1  325056  325062  325068       3  325050  325047  325053      33
  325038  325032  325056      36  325038  325047  325050      37  325038  325047
  325053      37  325032  325038  325047      40  325032  325056  325059       9
  325032  325056  325062      10  325026  325032  325038      41  325026  325032
  325056      32  325089  325086  325092       1  325086  325092  325098       3
  325074  325068  325086       5  325068  325086  325089       9  325068  325086
  325092      10  325062  325068  325074      56  325062  325068  325086      32
  325152  325149  325155       1  325149  325155  325161       3  325131  325128
  325137     129  325128  325137  325143     132  325122  325128  325131     129
  325122  325128  325137     133  325116  325113  325143      51  325116  325122
  325128     132  325113  325116  325122      51  325113  325143  325137      51
  325104  325098  325149       5  325104  325113  325116      53  325104  325113
  325143      53  325098  325104  325113      55  325098  325149  325152       9
  325098  325149  325155      10  325092  325098  325104      56  325092  325098
  325149      32  325200  325197  325203       1  325197  325203  325209       3
  325173  325167  325185      42  325167  325161  325197      44  325161  325167
  325173      48  325161  325167  325185      48  325161  325197  325200       9
  325161  325197  325203      10  325155  325161  325167      49  325155  325161
  325197      32  325257  325254  325260       1  325254  325260  325266       3
  325230  325224  325242      42  325215  325209  325254      36  325215  325224
  325230      69  325215  325224  325242      69  325209  325215  325224      70
  325209  325254  325257       9  325209  325254  325260      10  325203  325209
  325215      41  325203  325209  325254      32  325314  325311  325317       1
  325311  325317  325323       3  325287  325281  325299      42  325272  325266
  325311      36  325272  325281  325287      69  325272  325281  325299      69
  325266  325272  325281      70  325266  325311  325314       9  325266  325311
  325317      10  325260  325266  325272      41  325260  325266  325311      32
  325347  325344  325350       1  325344  325350  325356       3  325329  325323
  325344      36  325323  325329  325338     107  325323  325344  325347       9
  325323  325344  325350      10  325317  325323  325329      41  325317  325323
  325344      32  325392  325389  325395       1  325389  325395  325401       3
  325383  325380  325386      33  325371  325380  325383      37  325371  325380
  325386      37  325362  325356  325389      36  325362  325371  325380     103
  325356  325362  325371      79  325356  325389  325392       9  325356  325389
  325395      10  325350  325356  325362      41  325350  325356  325389      32
  325458  325455  325461       1  325455  325461  325467       3  325425  325434
  325443      22  325416  325425  325434      23  325407  325401  325455      24
  325407  325416  325425      23  325401  325407  325416      28  325401  325455
  325458       9  325401  325455  325461      10  325395  325401  325407      31
  325395  325401  325455      32  325524  325521  325527       1  325521  325527
  325533       3  325491  325500  325509      22  325482  325491  325500      23
  325473  325467  325521      24  325473  325482  325491      23  325467  325473
  325482      28  325467  325521  325524       9  325467  325521  325527      10
  325461  325467  325473      31  325461  325467  325521      32  325581  325578
  325584       1  325578  325584  325590       3  325545  325539  325557      69
  325539  325533  325578      44  325539  325557  325566     101  325533  325539
  325545      48  325533  325539  325557     102  325533  325578  325581       9
  325533  325578  325584      10  325527  325533  325539      49  325527  325533
  325578      32  325614  325611  325617       1  325611  325617  325623       3
  325596  325590  325611      36  325590  325596  325605     107  325590  325611
  325614       9  325590  325611  325617      10  325584  325590  325596      41
  325584  325590  325611      32  325647  325644  325650       1  325644  325650
  325656       3  325629  325623  325644      36  325623  325629  325638     107
  325623  325644  325647       9  325623  325644  325650      10  325617  325623
  325629      41  325617  325623  325644      32  325704  325701  325707       1
  325701  325707  325713       3  325668  325662  325680      69  325662  325656
  325701      44  325662  325680  325689     101  325656  325662  325668      48
  325656  325662  325680     102  325656  325701  325704       9  325656  325701
  325707      10  325650  325656  325662      49  325650  325656  325701      32
  325755  325752  325758       1  325752  325758  325764       3  325740  325737
  325743       1  325728  325737  325740      82  325728  325737  325743      83
  325719  325713  325752      36  325719  325728  325737      84  325713  325719
  325728      79  325713  325752  325755       9  325713  325752  325758      10
  325707  325713  325719      41  325707  325713  325752      32  325788  325785
  325791       1  325785  325791  325797       3  325770  325764  325785      36
  325764  325770  325779     107  325764  325785  325788       9  325764  325785
  325791      10  325758  325764  325770      41  325758  325764  325785      32
  325845  325842  325848       1  325842  325848  325854       3  325809  325803
  325821      69  325803  325797  325842      44  325803  325821  325830     101
  325797  325803  325809      48  325797  325803  325821     102  325797  325842
  325845       9  325797  325842  325848      10  325791  325797  325803      49
  325791  325797  325842      32  325893  325890  325896       1  325890  325896
  325899      91  325890  325896  325926       3  325866  325860  325878      42
  325860  325854  325890      44  325854  325860  325866      48  325854  325860
  325878      48  325854  325890  325893       9  325854  325890  325896      10
  325848  325854  325860      49  325848  325854  325890      32  325935  325932
  325938       1  325932  325938  325944       3  325926  325932  325935       9
  325926  325932  325938      10  325917  325926  325932       5  325908  325917
  325926      93  325899  325896  325926      95  325899  325908  325917      96
  325896  325899  325908      98  325896  325926  325917      56  325896  325926
  325932      32  325965  325962  325968       1  325962  325968  325974       3
  325950  325944  325962       5  325944  325962  325965       9  325944  325962
  325968      10  325938  325944  325950      56  325938  325944  325962      32
  326022  326019  326025       1  326019  326025  326031       3  325995  325989
  326007      42  325980  325974  326019      36  325980  325989  325995      69
  325980  325989  326007      69  325974  325980  325989      70  325974  326019
  326022       9  325974  326019  326025      10  325968  325974  325980      41
  325968  325974  326019      32  326067  326064  326070       1  326064  326070
  326076       3  326058  326055  326061      33  326046  326055  326058      37
  326046  326055  326061      37  326037  326031  326064      36  326037  326046
  326055     103  326031  326037  326046      79  326031  326064  326067       9
  326031  326064  326070      10  326025  326031  326037      41  326025  326031
  326064      32  326124  326121  326127       1  326121  326127  326133       3
  326088  326082  326100      69  326082  326076  326121      44  326082  326100
  326109     101  326076  326082  326088      48  326076  326082  326100     102
  326076  326121  326124       9  326076  326121  326127      10  326070  326076
  326082      49  326070  326076  326121      32  326154  326151  326157       1
  326151  326157  326163       3  326139  326133  326151       5  326133  326151
  326154       9  326133  326151  326157      10  326127  326133  326139      56
  326127  326133  326151      32  326196  326193  326199       1  326193  326199
  326205       3  326181  326178  326184       1  326169  326163  326193      36
  326169  326178  326181      82  326169  326178  326184      83  326163  326169
  326178     134  326163  326193  326196       9  326163  326193  326199      10
  326157  326163  326169      41  326157  326163  326193      32  326226  326223
  326229       1  326223  326229  326235       3  326211  326205  326223       5
  326205  326223  326226       9  326205  326223  326229      10  326199  326205
  326211      56  326199  326205  326223      32  326277  326274  326280       1
  326274  326280  326286       3  326256  326262  326268     140  326253  326250
  326268     141  326253  326256  326262     143  326250  326253  326256     144
  326250  326268  326262     145  326241  326235  326274       5  326241  326250
  326253     148  326241  326250  326268     149  326235  326241  326250     150
  326235  326274  326277       9  326235  326274  326280      10  326229  326235
  326241      56  326229  326235  326274      32  326349  326346  326352       1
  326346  326352  326358       3  326328  326325  326337      59  326319  326325
  326328      59  326319  326325  326337      59  326310  326319  326325      64
  326301  326310  326319      66  326292  326286  326346      24  326292  326301
  326310      23  326286  326292  326301      28  326286  326346  326349       9
  326286  326346  326352      10  326280  326286  326292      31  326280  326286
  326346      32  326415  326412  326418       1  326412  326418  326421      91
  326412  326418  326448       3  326382  326391  326400      22  326373  326382
  326391      23  326364  326358  326412      24  326364  326373  326382      23
  326358  326364  326373      28  326358  326412  326415       9  326358  326412
  326418      10  326352  326358  326364      31  326352  326358  326412      32
  326457  326454  326460       1  326454  326460  326466       3  326448  326454
  326457       9  326448  326454  326460      10  326439  326448  326454       5
  326430  326439  326448      93  326421  326418  326448      95  326421  326430
  326439      96  326418  326421  326430      98  326418  326448  326439      56
  326418  326448  326454      32  326514  326511  326517       1  326511  326517
  326523       3  326487  326481  326499      42  326472  326466  326511      36
  326472  326481  326487      69  326472  326481  326499      69  326466  326472
  326481      70  326466  326511  326514       9  326466  326511  326517      10
  326460  326466  326472      41  326460  326466  326511      32  326562  326559
  326565       1  326559  326565  326571       3  326535  326529  326547      42
  326529  326523  326559      44  326523  326529  326535      48  326523  326529
  326547      48  326523  326559  326562       9  326523  326559  326565      10
  326517  326523  326529      49  326517  326523  326559      32  326619  326616
  326622       1  326616  326622  326628       3  326583  326577  326595      69
  326577  326571  326616      44  326577  326595  326604     101  326571  326577
  326583      48  326571  326577  326595     102  326571  326616  326619       9
  326571  326616  326622      10  326565  326571  326577      49  326565  326571
  326616      32  326676  326673  326679       1  326673  326679  326685       3
  326640  326634  326652      69  326634  326628  326673      44  326634  326652
  326661     101  326628  326634  326640      48  326628  326634  326652     102
  326628  326673  326676       9  326628  326673  326679      10  326622  326628
  326634      49  326622  326628  326673      32  326706  326703  326709       1
  326703  326709  326715       3  326691  326685  326703       5  326685  326703
  326706       9  326685  326703  326709      10  326679  326685  326691      56
  326679  326685  326703      32  326751  326748  326754       1  326748  326754
  326760       3  326742  326739  326745      33  326730  326739  326742      37
  326730  326739  326745      37  326721  326715  326748      36  326721  326730
  326739     103  326715  326721  326730      79  326715  326748  326751       9
  326715  326748  326754      10  326709  326715  326721      41  326709  326715
  326748      32  326787  326784  326790       1  326784  326790  326796       3
  326778  326775  326781      33  326766  326760  326784      36  326766  326775
  326778      37  326766  326775  326781      37  326760  326766  326775      40
  326760  326784  326787       9  326760  326784  326790      10  326754  326760
  326766      41  326754  326760  326784      32  326835  326832  326838       1
  326832  326838  326844       3  326808  326802  326820      42  326802  326796
  326832      44  326796  326802  326808      48  326796  326802  326820      48
  326796  326832  326835       9  326796  326832  326838      10  326790  326796
  326802      49  326790  326796  326832      32  326871  326868  326874       1
  326868  326874  326880       3  326862  326859  326865      33  326850  326844
  326868      36  326850  326859  326862      37  326850  326859  326865      37
  326844  326850  326859      40  326844  326868  326871       9  326844  326868
  326874      10  326838  326844  326850      41  326838  326844  326868      32
  326892  326889  326895       1  326889  326895  326901       3  326880  326889
  326892       9  326880  326889  326895      10  326874  326880  326889      32
  326937  326934  326940       1  326934  326940  326946       3  326928  326925
  326931      33  326916  326925  326928      37  326916  326925  326931      37
  326907  326901  326934      36  326907  326916  326925     103  326901  326907
  326916      79  326901  326934  326937       9  326901  326934  326940      10
  326895  326901  326907      41  326895  326901  326934      32  326967  326964
  326970       1  326964  326970  326976       3  326952  326946  326964       5
  326946  326964  326967       9  326946  326964  326970      10  326940  326946
  326952      56  326940  326946  326964      32  327024  327021  327027       1
  327021  327027  327033       3  326997  326991  327009      42  326982  326976
  327021      36  326982  326991  326997      69  326982  326991  327009      69
  326976  326982  326991      70  326976  327021  327024       9  326976  327021
  327027      10  326970  326976  326982      41  326970  326976  327021      32
  327057  327054  327060       1  327054  327060  327066       3  327039  327033
  327054      36  327033  327039  327048     107  327033  327054  327057       9
  327033  327054  327060      10  327027  327033  327039      41  327027  327033
  327054      32  327099  327096  327102       1  327096  327102  327108       3
  327078  327072  327090      85  327072  327066  327096      44  327066  327072
  327078      48  327066  327072  327090      90  327066  327096  327099       9
  327066  327096  327102      10  327060  327066  327072      49  327060  327066
  327096      32  327156  327153  327159       1  327153  327159  327165       3
  327129  327123  327141      42  327114  327108  327153      36  327114  327123
  327129      69  327114  327123  327141      69  327108  327114  327123      70
  327108  327153  327156       9  327108  327153  327159      10  327102  327108
  327114      41  327102  327108  327153      32  327204  327201  327207       1
  327201  327207  327213       3  327177  327171  327189      42  327171  327165
  327201      44  327165  327171  327177      48  327165  327171  327189      48
  327165  327201  327204       9  327165  327201  327207      10  327159  327165
  327171      49  327159  327165  327201      32  327261  327258  327264       1
  327258  327264  327270       3  327234  327228  327246      42  327219  327213
  327258      36  327219  327228  327234      69  327219  327228  327246      69
  327213  327219  327228      70  327213  327258  327261       9  327213  327258
  327264      10  327207  327213  327219      41  327207  327213  327258      32
  327303  327300  327306       1  327300  327306  327312       3  327288  327285
  327291       1  327276  327270  327300      36  327276  327285  327288      82
  327276  327285  327291      83  327270  327276  327285     134  327270  327300
  327303       9  327270  327300  327306      10  327264  327270  327276      41
  327264  327270  327300      32  327375  327372  327378       1  327372  327378
  327384       3  327354  327351  327363      59  327345  327351  327354      59
  327345  327351  327363      59  327336  327345  327351      64  327327  327336
  327345      66  327318  327312  327372      24  327318  327327  327336      23
  327312  327318  327327      28  327312  327372  327375       9  327312  327372
  327378      10  327306  327312  327318      31  327306  327312  327372      32
  327432  327429  327435       1  327429  327435  327441       3  327405  327399
  327417      42  327390  327384  327429      36  327390  327399  327405      69
  327390  327399  327417      69  327384  327390  327399      70  327384  327429
  327432       9  327384  327429  327435      10  327378  327384  327390      41
  327378  327384  327429      32  327498  327495  327501       1  327495  327501
  327507       3  327465  327474  327483      22  327456  327465  327474      23
  327447  327441  327495      24  327447  327456  327465      23  327441  327447
  327456      28  327441  327495  327498       9  327441  327495  327501      10
  327435  327441  327447      31  327435  327441  327495      32  327546  327543
  327549       1  327543  327549  327555       3  327519  327513  327531      42
  327513  327507  327543      44  327507  327513  327519      48  327507  327513
  327531      48  327507  327543  327546       9  327507  327543  327549      10
  327501  327507  327513      49  327501  327507  327543      32  327567  327564
  327570       1  327564  327570  327576       3  327555  327564  327567       9
  327555  327564  327570      10  327549  327555  327564      32  327624  327621
  327627       1  327621  327627  327633       3  327597  327591  327609      42
  327582  327576  327621      36  327582  327591  327597      69  327582  327591
  327609      69  327576  327582  327591      70  327576  327621  327624       9
  327576  327621  327627      10  327570  327576  327582      41  327570  327576
  327621      32  327675  327672  327678       1  327672  327678  327684       3
  327660  327657  327663       1  327648  327657  327660      82  327648  327657
  327663      83  327639  327633  327672      36  327639  327648  327657      84
  327633  327639  327648      79  327633  327672  327675       9  327633  327672
  327678      10  327627  327633  327639      41  327627  327633  327672      32
  327723  327720  327726       1  327720  327726  327732       3  327696  327690
  327708      42  327690  327684  327720      44  327684  327690  327696      48
  327684  327690  327708      48  327684  327720  327723       9  327684  327720
  327726      10  327678  327684  327690      49  327678  327684  327720      32
  327771  327768  327774       1  327768  327774  327780       3  327744  327738
  327756      42  327738  327732  327768      44  327732  327738  327744      48
  327732  327738  327756      48  327732  327768  327771       9  327732  327768
  327774      10  327726  327732  327738      49  327726  327732  327768      32
  327801  327798  327804       1  327798  327804  327810       3  327786  327780
  327798       5  327780  327798  327801       9  327780  327798  327804      10
  327774  327780  327786      56  327774  327780  327798      32  327849  327846
  327852       1  327846  327852  327858       3  327822  327816  327834      42
  327816  327810  327846      44  327810  327816  327822      48  327810  327816
  327834      48  327810  327846  327849       9  327810  327846  327852      10
  327804  327810  327816      49  327804  327810  327846      32  327915  327912
  327918       1  327912  327918  327924       3  327882  327891  327900      22
  327873  327882  327891      23  327864  327858  327912      24  327864  327873
  327882      23  327858  327864  327873      28  327858  327912  327915       9
  327858  327912  327918      10  327852  327858  327864      31  327852  327858
  327912      32  327945  327942  327948       1  327942  327948  327951      91
  327942  327948  327978       3  327930  327924  327942       5  327924  327942
  327945       9  327924  327942  327948      10  327918  327924  327930      56
  327918  327924  327942      32  327987  327984  327990       1  327984  327990
  327996       3  327978  327984  327987       9  327978  327984  327990      10
  327969  327978  327984       5  327960  327969  327978      93  327951  327948
  327978      95  327951  327960  327969      96  327948  327951  327960      98
  327948  327978  327969      56  327948  327978  327984      32  328008  328005
  328011       1  328005  328011  328017       3  327996  328005  328008       9
  327996  328005  328011      10  327990  327996  328005      32  328068  328065
  328071       1  328065  328071  328077       3  328047  328053  328059      51
  328041  328047  328053      51  328035  328032  328059      51  328035  328041
  328047      51  328032  328035  328041      51  328032  328059  328053      51
  328023  328017  328065       5  328023  328032  328035      53  328023  328032
  328059      53  328017  328023  328032      55  328017  328065  328068       9
  328017  328065  328071      10  328011  328017  328023      56  328011  328017
  328065      32  328089  328086  328092       1  328086  328092  328098       3
  328077  328086  328089       9  328077  328086  328092      10  328071  328077
  328086      32  328125  328122  328128       1  328122  328128  328134       3
  328116  328113  328119      33  328104  328098  328122      36  328104  328113
  328116      37  328104  328113  328119      37  328098  328104  328113      40
  328098  328122  328125       9  328098  328122  328128      10  328092  328098
  328104      41  328092  328098  328122      32  328167  328164  328170       1
  328164  328170  328176       3  328152  328149  328155       1  328140  328134
  328164      36  328140  328149  328152      82  328140  328149  328155      83
  328134  328140  328149     134  328134  328164  328167       9  328134  328164
  328170      10  328128  328134  328140      41  328128  328134  328164      32
  328239  328236  328242       1  328236  328242  328248       3  328218  328215
  328227      59  328209  328215  328218      59  328209  328215  328227      59
  328200  328209  328215      64  328191  328200  328209      66  328182  328176
  328236      24  328182  328191  328200      23  328176  328182  328191      28
  328176  328236  328239       9  328176  328236  328242      10  328170  328176
  328182      31  328170  328176  328236      32  328305  328302  328308       1
  328302  328308  328314       3  328272  328281  328290      22  328263  328272
  328281      23  328254  328248  328302      24  328254  328263  328272      23
  328248  328254  328263      28  328248  328302  328305       9  328248  328302
  328308      10  328242  328248  328254      31  328242  328248  328302      32
  328347  328344  328350       1  328344  328350  328356       3  328332  328329
  328335       1  328320  328314  328344      36  328320  328329  328332      82
  328320  328329  328335      83  328314  328320  328329     134  328314  328344
  328347       9  328314  328344  328350      10  328308  328314  328320      41
  328308  328314  328344      32  328398  328395  328401       1  328395  328401
  328407       3  328383  328380  328386       1  328371  328380  328383      82
  328371  328380  328386      83  328362  328356  328395      36  328362  328371
  328380      84  328356  328362  328371      79  328356  328395  328398       9
  328356  328395  328401      10  328350  328356  328362      41  328350  328356
  328395      32  328455  328452  328458       1  328452  328458  328464       3
  328428  328422  328440      42  328413  328407  328452      36  328413  328422
  328428      69  328413  328422  328440      69  328407  328413  328422      70
  328407  328452  328455       9  328407  328452  328458      10  328401  328407
  328413      41  328401  328407  328452      32  328521  328518  328524       1
  328518  328524  328530       3  328488  328497  328506      22  328479  328488
  328497      23  328470  328464  328518      24  328470  328479  328488      23
  328464  328470  328479      28  328464  328518  328521       9  328464  328518
  328524      10  328458  328464  328470      31  328458  328464  328518      32
  328557  328554  328560       1  328554  328560  328566       3  328548  328545
  328551      33  328536  328530  328554      36  328536  328545  328548      37
  328536  328545  328551      37  328530  328536  328545      40  328530  328554
  328557       9  328530  328554  328560      10  328524  328530  328536      41
  328524  328530  328554      32  328608  328605  328611       1  328605  328611
  328617       3  328581  328590  328593      75  328572  328566  328605      36
  328572  328581  328590      78  328566  328572  328581      79  328566  328605
  328608       9  328566  328605  328611      10  328560  328566  328572      41
  328560  328566  328605      32  328638  328635  328641       1  328635  328641
  328647       3  328623  328617  328635       5  328617  328635  328638       9
  328617  328635  328641      10  328611  328617  328623      56  328611  328617
  328635      32  328695  328692  328698       1  328692  328698  328704       3
  328659  328653  328671      69  328653  328647  328692      44  328653  328671
  328680     101  328647  328653  328659      48  328647  328653  328671     102
  328647  328692  328695       9  328647  328692  328698      10  328641  328647
  328653      49  328641  328647  328692      32  328725  328722  328728       1
  328722  328728  328734       3  328710  328704  328722       5  328704  328722
  328725       9  328704  328722  328728      10  328698  328704  328710      56
  328698  328704  328722      32  328767  328764  328770       1  328764  328770
  328776       3  328746  328740  328758      85  328740  328734  328764      44
  328734  328740  328746      48  328734  328740  328758      90  328734  328764
  328767       9  328734  328764  328770      10  328728  328734  328740      49
  328728  328734  328764      32  328788  328785  328791       1  328785  328791
  328797       3  328776  328785  328788       9  328776  328785  328791      10
  328770  328776  328785      32  328809  328806  328812       1  328806  328812
  328818       3  328797  328806  328809       9  328797  328806  328812      10
  328791  328797  328806      32  328839  328836  328842       1  328836  328842
  328848       3  328824  328818  328836       5  328818  328836  328839       9
  328818  328836  328842      10  328812  328818  328824      56  328812  328818
  328836      32  328887  328884  328890       1  328884  328890  328896       3
  328860  328854  328872      42  328854  328848  328884      44  328848  328854
  328860      48  328848  328854  328872      48  328848  328884  328887       9
  328848  328884  328890      10  328842  328848  328854      49  328842  328848
  328884      32  328947  328944  328950       1  328944  328950  328956       3
  328926  328932  328938      51  328920  328926  328932      51  328914  328911
  328938      51  328914  328920  328926      51  328911  328914  328920      51
  328911  328938  328932      51  328902  328896  328944       5  328902  328911
  328914      53  328902  328911  328938      53  328896  328902  328911      55
  328896  328944  328947       9  328896  328944  328950      10  328890  328896
  328902      56  328890  328896  328944      32  328968  328965  328971       1
  328965  328971  328977       3  328956  328965  328968       9  328956  328965
  328971      10  328950  328956  328965      32  329013  329010  329016       1
  329010  329016  329022       3  329004  329001  329007      33  328992  329001
  329004      37  328992  329001  329007      37  328983  328977  329010      36
  328983  328992  329001     103  328977  328983  328992      79  328977  329010
  329013       9  328977  329010  329016      10  328971  328977  328983      41
  328971  328977  329010      32  329058  329055  329061       1  329055  329061
  329067       3  329049  329046  329052      33  329037  329046  329049      37
  329037  329046  329052      37  329028  329022  329055      36  329028  329037
  329046     103  329022  329028  329037      79  329022  329055  329058       9
  329022  329055  329061      10  329016  329022  329028      41  329016  329022
  329055      32  329079  329076  329082       1  329076  329082  329088       3
  329067  329076  329079       9  329067  329076  329082      10  329061  329067
  329076      32  329136  329133  329139       1  329133  329139  329145       3
  329109  329103  329121      42  329094  329088  329133      36  329094  329103
  329109      69  329094  329103  329121      69  329088  329094  329103      70
  329088  329133  329136       9  329088  329133  329139      10  329082  329088
  329094      41  329082  329088  329133      32  329178  329175  329181       1
  329175  329181  329187       3  329157  329151  329169      85  329151  329145
  329175      44  329145  329151  329157      48  329145  329151  329169      90
  329145  329175  329178       9  329145  329175  329181      10  329139  329145
  329151      49  329139  329145  329175      32  329235  329232  329238       1
  329232  329238  329244       3  329208  329202  329220      42  329193  329187
  329232      36  329193  329202  329208      69  329193  329202  329220      69
  329187  329193  329202      70  329187  329232  329235       9  329187  329232
  329238      10  329181  329187  329193      41  329181  329187  329232      32
  329277  329274  329280       1  329274  329280  329286       3  329262  329259
  329265       1  329250  329244  329274      36  329250  329259  329262      82
  329250  329259  329265      83  329244  329250  329259     134  329244  329274
  329277       9  329244  329274  329280      10  329238  329244  329250      41
  329238  329244  329274      32  329334  329331  329337       1  329331  329337
  329343       3  329307  329301  329319      42  329292  329286  329331      36
  329292  329301  329307      69  329292  329301  329319      69  329286  329292
  329301      70  329286  329331  329334       9  329286  329331  329337      10
  329280  329286  329292      41  329280  329286  329331      32  329379  329376
  329382       1  329376  329382  329388       3  329370  329367  329373      33
  329358  329367  329370      37  329358  329367  329373      37  329349  329343
  329376      36  329349  329358  329367     103  329343  329349  329358      79
  329343  329376  329379       9  329343  329376  329382      10  329337  329343
  329349      41  329337  329343  329376      32  329415  329412  329418       1
  329412  329418  329424       3  329406  329403  329409      33  329394  329388
  329412      36  329394  329403  329406      37  329394  329403  329409      37
  329388  329394  329403      40  329388  329412  329415       9  329388  329412
  329418      10  329382  329388  329394      41  329382  329388  329412      32
  329463  329460  329466       1  329460  329466  329472       3  329436  329430
  329448      42  329430  329424  329460      44  329424  329430  329436      48
  329424  329430  329448      48  329424  329460  329463       9  329424  329460
  329466      10  329418  329424  329430      49  329418  329424  329460      32
  329514  329511  329517       1  329511  329517  329520      91  329511  329517
  329547       3  329499  329496  329502       1  329487  329496  329499      82
  329487  329496  329502      83  329478  329472  329511      36  329478  329487
  329496      84  329472  329478  329487      79  329472  329511  329514       9
  329472  329511  329517      10  329466  329472  329478      41  329466  329472
  329511      32  329556  329553  329559       1  329553  329559  329565       3
  329547  329553  329556       9  329547  329553  329559      10  329538  329547
  329553       5  329529  329538  329547      93  329520  329517  329547      95
  329520  329529  329538      96  329517  329520  329529      98  329517  329547
  329538      56  329517  329547  329553      32  329607  329604  329610       1
  329604  329610  329616       3  329586  329592  329598     140  329583  329580
  329598     141  329583  329586  329592     143  329580  329583  329586     144
  329580  329598  329592     145  329571  329565  329604       5  329571  329580
  329583     148  329571  329580  329598     149  329565  329571  329580     150
  329565  329604  329607       9  329565  329604  329610      10  329559  329565
  329571      56  329559  329565  329604      32  329643  329640  329646       1
  329640  329646  329652       3  329634  329631  329637      33  329622  329616
  329640      36  329622  329631  329634      37  329622  329631  329637      37
  329616  329622  329631      40  329616  329640  329643       9  329616  329640
  329646      10  329610  329616  329622      41  329610  329616  329640      32
  329700  329697  329703       1  329697  329703  329709       3  329673  329667
  329685      42  329658  329652  329697      36  329658  329667  329673      69
  329658  329667  329685      69  329652  329658  329667      70  329652  329697
  329700       9  329652  329697  329703      10  329646  329652  329658      41
  329646  329652  329697      32  329721  329718  329724       1  329718  329724
  329730       3  329709  329718  329721       9  329709  329718  329724      10
  329703  329709  329718      32  329787  329784  329790       1  329784  329790
  329796       3  329754  329763  329772      22  329745  329754  329763      23
  329736  329730  329784      24  329736  329745  329754      23  329730  329736
  329745      28  329730  329784  329787       9  329730  329784  329790      10
  329724  329730  329736      31  329724  329730  329784      32  329835  329832
  329838       1  329832  329838  329844       3  329808  329802  329820      42
  329802  329796  329832      44  329796  329802  329808      48  329796  329802
  329820      48  329796  329832  329835       9  329796  329832  329838      10
  329790  329796  329802      49  329790  329796  329832      32  329856  329853
  329859       1  329853  329859  329865       3  329844  329853  329856       9
  329844  329853  329859      10  329838  329844  329853      32  329901  329898
  329904       1  329898  329904  329910       3  329892  329889  329895      33
  329880  329889  329892      37  329880  329889  329895      37  329871  329865
  329898      36  329871  329880  329889     103  329865  329871  329880      79
  329865  329898  329901       9  329865  329898  329904      10  329859  329865
  329871      41  329859  329865  329898      32  329949  329946  329952       1
  329946  329952  329958       3  329922  329916  329934      42  329916  329910
  329946      44  329910  329916  329922      48  329910  329916  329934      48
  329910  329946  329949       9  329910  329946  329952      10  329904  329910
  329916      49  329904  329910  329946      32  330006  330003  330009       1
  330003  330009  330015       3  329970  329964  329982      69  329964  329958
  330003      44  329964  329982  329991     101  329958  329964  329970      48
  329958  329964  329982     102  329958  330003  330006       9  329958  330003
  330009      10  329952  329958  329964      49  329952  329958  330003      32
  330054  330051  330057       1  330051  330057  330063       3  330027  330021
  330039      42  330021  330015  330051      44  330015  330021  330027      48
  330015  330021  330039      48  330015  330051  330054       9  330015  330051
  330057      10  330009  330015  330021      49  330009  330015  330051      32
  330096  330093  330099       1  330093  330099  330105       3  330075  330069
  330087      85  330069  330063  330093      44  330063  330069  330075      48
  330063  330069  330087      90  330063  330093  330096       9  330063  330093
  330099      10  330057  330063  330069      49  330057  330063  330093      32
  330162  330159  330165       1  330159  330165  330171       3  330129  330138
  330147      22  330120  330129  330138      23  330111  330105  330159      24
  330111  330120  330129      23  330105  330111  330120      28  330105  330159
  330162       9  330105  330159  330165      10  330099  330105  330111      31
  330099  330105  330159      32  330198  330195  330201       1  330195  330201
  330207       3  330189  330186  330192      33  330177  330171  330195      36
  330177  330186  330189      37  330177  330186  330192      37  330171  330177
  330186      40  330171  330195  330198       9  330171  330195  330201      10
  330165  330171  330177      41  330165  330171  330195      32  330234  330231
  330237       1  330231  330237  330243       3  330225  330222  330228      33
  330213  330207  330231      36  330213  330222  330225      37  330213  330222
  330228      37  330207  330213  330222      40  330207  330231  330234       9
  330207  330231  330237      10  330201  330207  330213      41  330201  330207
  330231      32  330264  330261  330267       1  330261  330267  330273       3
  330249  330243  330261       5  330243  330261  330264       9  330243  330261
  330267      10  330237  330243  330249      56  330237  330243  330261      32
  330315  330312  330318       1  330312  330318  330324       3  330288  330297
  330300      75  330279  330273  330312      36  330279  330288  330297      78
  330273  330279  330288      79  330273  330312  330315       9  330273  330312
  330318      10  330267  330273  330279      41  330267  330273  330312      32
  330372  330369  330375       1  330369  330375  330381       3  330345  330339
  330357      42  330330  330324  330369      36  330330  330339  330345      69
  330330  330339  330357      69  330324  330330  330339      70  330324  330369
  330372       9  330324  330369  330375      10  330318  330324  330330      41
  330318  330324  330369      32  330429  330426  330432       1  330426  330432
  330438       3  330402  330396  330414      42  330387  330381  330426      36
  330387  330396  330402      69  330387  330396  330414      69  330381  330387
  330396      70  330381  330426  330429       9  330381  330426  330432      10
  330375  330381  330387      41  330375  330381  330426      32  330495  330492
  330498       1  330492  330498  330504       3  330462  330471  330480      22
  330453  330462  330471      23  330444  330438  330492      24  330444  330453
  330462      23  330438  330444  330453      28  330438  330492  330495       9
  330438  330492  330498      10  330432  330438  330444      31  330432  330438
  330492      32  330516  330513  330519       1  330513  330519  330525       3
  330504  330513  330516       9  330504  330513  330519      10  330498  330504
  330513      32  330582  330579  330585       1  330579  330585  330591       3
  330549  330558  330567      22  330540  330549  330558      23  330531  330525
  330579      24  330531  330540  330549      23  330525  330531  330540      28
  330525  330579  330582       9  330525  330579  330585      10  330519  330525
  330531      31  330519  330525  330579      32  330603  330600  330606       1
  330600  330606  330612       3  330591  330600  330603       9  330591  330600
  330606      10  330585  330591  330600      32  330639  330636  330642       1
  330636  330642  330648       3  330630  330627  330633      33  330618  330612
  330636      36  330618  330627  330630      37  330618  330627  330633      37
  330612  330618  330627      40  330612  330636  330639       9  330612  330636
  330642      10  330606  330612  330618      41  330606  330612  330636      32
  330705  330702  330708       1  330702  330708  330714       3  330672  330681
  330690      22  330663  330672  330681      23  330654  330648  330702      24
  330654  330663  330672      23  330648  330654  330663      28  330648  330702
  330705       9  330648  330702  330708      10  330642  330648  330654      31
  330642  330648  330702      32  330735  330732  330738       1  330732  330738
  330744       3  330720  330714  330732       5  330714  330732  330735       9
  330714  330732  330738      10  330708  330714  330720      56  330708  330714
  330732      32  330786  330783  330789       1  330783  330789  330795       3
  330771  330768  330774       1  330759  330768  330771      82  330759  330768
  330774      83  330750  330744  330783      36  330750  330759  330768      84
  330744  330750  330759      79  330744  330783  330786       9  330744  330783
  330789      10  330738  330744  330750      41  330738  330744  330783      32
  330843  330840  330846       1  330840  330846  330852       3  330807  330801
  330819      69  330801  330795  330840      44  330801  330819  330828     101
  330795  330801  330807      48  330795  330801  330819     102  330795  330840
  330843       9  330795  330840  330846      10  330789  330795  330801      49
  330789  330795  330840      32  330888  330885  330891       1  330885  330891
  330897       3  330879  330876  330882      33  330867  330876  330879      37
  330867  330876  330882      37  330858  330852  330885      36  330858  330867
  330876     103  330852  330858  330867      79  330852  330885  330888       9
  330852  330885  330891      10  330846  330852  330858      41  330846  330852
  330885      32  330954  330951  330957       1  330951  330957  330963       3
  330921  330930  330939      22  330912  330921  330930      23  330903  330897
  330951      24  330903  330912  330921      23  330897  330903  330912      28
  330897  330951  330954       9  330897  330951  330957      10  330891  330897
  330903      31  330891  330897  330951      32  331026  331023  331029       1
  331023  331029  331035       3  331005  331002  331014      59  330996  331002
  331005      59  330996  331002  331014      59  330987  330996  331002      64
  330978  330987  330996      66  330969  330963  331023      24  330969  330978
  330987      23  330963  330969  330978      28  330963  331023  331026       9
  330963  331023  331029      10  330957  330963  330969      31  330957  330963
  331023      32  331083  331080  331086       1  331080  331086  331092       3
  331047  331041  331059      69  331041  331035  331080      44  331041  331059
  331068     101  331035  331041  331047      48  331035  331041  331059     102
  331035  331080  331083       9  331035  331080  331086      10  331029  331035
  331041      49  331029  331035  331080      32  331134  331131  331137       1
  331131  331137  331143       3  331119  331116  331122       1  331107  331116
  331119      82  331107  331116  331122      83  331098  331092  331131      36
  331098  331107  331116      84  331092  331098  331107      79  331092  331131
  331134       9  331092  331131  331137      10  331086  331092  331098      41
  331086  331092  331131      32  331179  331176  331182       1  331176  331182
  331188       3  331170  331167  331173      33  331158  331167  331170      37
  331158  331167  331173      37  331149  331143  331176      36  331149  331158
  331167     103  331143  331149  331158      79  331143  331176  331179       9
  331143  331176  331182      10  331137  331143  331149      41  331137  331143
  331176      32  331236  331233  331239       1  331233  331239  331245       3
  331200  331194  331212      69  331194  331188  331233      44  331194  331212
  331221     101  331188  331194  331200      48  331188  331194  331212     102
  331188  331233  331236       9  331188  331233  331239      10  331182  331188
  331194      49  331182  331188  331233      32  331293  331290  331296       1
  331290  331296  331302       3  331257  331251  331269      69  331251  331245
  331290      44  331251  331269  331278     101  331245  331251  331257      48
  331245  331251  331269     102  331245  331290  331293       9  331245  331290
  331296      10  331239  331245  331251      49  331239  331245  331290      32
  331338  331335  331341       1  331335  331341  331347       3  331329  331326
  331332      33  331317  331326  331329      37  331317  331326  331332      37
  331308  331302  331335      36  331308  331317  331326     103  331302  331308
  331317      79  331302  331335  331338       9  331302  331335  331341      10
  331296  331302  331308      41  331296  331302  331335      32  331389  331386
  331392       1  331386  331392  331398       3  331374  331371  331377       1
  331362  331371  331374      82  331362  331371  331377      83  331353  331347
  331386      36  331353  331362  331371      84  331347  331353  331362      79
  331347  331386  331389       9  331347  331386  331392      10  331341  331347
  331353      41  331341  331347  331386      32  331446  331443  331449       1
  331443  331449  331455       3  331419  331413  331431      42  331404  331398
  331443      36  331404  331413  331419      69  331404  331413  331431      69
  331398  331404  331413      70  331398  331443  331446       9  331398  331443
  331449      10  331392  331398  331404      41  331392  331398  331443      32
  331482  331479  331485       1  331479  331485  331491       3  331473  331470
  331476      33  331461  331455  331479      36  331461  331470  331473      37
  331461  331470  331476      37  331455  331461  331470      40  331455  331479
  331482       9  331455  331479  331485      10  331449  331455  331461      41
  331449  331455  331479      32  331530  331527  331533       1  331527  331533
  331539       3  331503  331497  331515      42  331497  331491  331527      44
  331491  331497  331503      48  331491  331497  331515      48  331491  331527
  331530       9  331491  331527  331533      10  331485  331491  331497      49
  331485  331491  331527      32  331572  331569  331575       1  331569  331575
  331581       3  331551  331545  331563      85  331545  331539  331569      44
  331539  331545  331551      48  331539  331545  331563      90  331539  331569
  331572       9  331539  331569  331575      10  331533  331539  331545      49
  331533  331539  331569      32  331614  331611  331617       1  331611  331617
  331623       3  331593  331587  331605      85  331587  331581  331611      44
  331581  331587  331593      48  331581  331587  331605      90  331581  331611
  331614       9  331581  331611  331617      10  331575  331581  331587      49
  331575  331581  331611      32  331647  331644  331650       1  331644  331650
  331656       3  331629  331623  331644      36  331623  331629  331638     107
  331623  331644  331647       9  331623  331644  331650      10  331617  331623
  331629      41  331617  331623  331644      32  331692  331689  331695       1
  331689  331695  331701       3  331683  331680  331686      33  331671  331680
  331683      37  331671  331680  331686      37  331662  331656  331689      36
  331662  331671  331680     103  331656  331662  331671      79  331656  331689
  331692       9  331656  331689  331695      10  331650  331656  331662      41
  331650  331656  331689      32  331755  331752  331758       1  331752  331758
  331764       3  331734  331731  331740     129  331731  331740  331746     132
  331725  331731  331734     129  331725  331731  331740     133  331719  331716
  331746      51  331719  331725  331731     132  331716  331719  331725      51
  331716  331746  331740      51  331707  331701  331752       5  331707  331716
  331719      53  331707  331716  331746      53  331701  331707  331716      55
  331701  331752  331755       9  331701  331752  331758      10  331695  331701
  331707      56  331695  331701  331752      32  331800  331797  331803       1
  331797  331803  331809       3  331791  331788  331794      33  331779  331788
  331791      37  331779  331788  331794      37  331770  331764  331797      36
  331770  331779  331788     103  331764  331770  331779      79  331764  331797
  331800       9  331764  331797  331803      10  331758  331764  331770      41
  331758  331764  331797      32  331866  331863  331869       1  331863  331869
  331875       3  331833  331842  331851      22  331824  331833  331842      23
  331815  331809  331863      24  331815  331824  331833      23  331809  331815
  331824      28  331809  331863  331866       9  331809  331863  331869      10
  331803  331809  331815      31  331803  331809  331863      32  331911  331908
  331914       1  331908  331914  331920       3  331902  331899  331905      33
  331890  331899  331902      37  331890  331899  331905      37  331881  331875
  331908      36  331881  331890  331899     103  331875  331881  331890      79
  331875  331908  331911       9  331875  331908  331914      10  331869  331875
  331881      41  331869  331875  331908      32  331977  331974  331980       1
  331974  331980  331986       3  331944  331953  331962      22  331935  331944
  331953      23  331926  331920  331974      24  331926  331935  331944      23
  331920  331926  331935      28  331920  331974  331977       9  331920  331974
  331980      10  331914  331920  331926      31  331914  331920  331974      32
  332034  332031  332037       1  332031  332037  332043       3  332007  332001
  332019      42  331992  331986  332031      36  331992  332001  332007      69
  331992  332001  332019      69  331986  331992  332001      70  331986  332031
  332034       9  331986  332031  332037      10  331980  331986  331992      41
  331980  331986  332031      32  332076  332073  332079       1  332073  332079
  332085       3  332061  332058  332064       1  332049  332043  332073      36
  332049  332058  332061      82  332049  332058  332064      83  332043  332049
  332058     134  332043  332073  332076       9  332043  332073  332079      10
  332037  332043  332049      41  332037  332043  332073      32  332121  332118
  332124       1  332118  332124  332130       3  332112  332109  332115      33
  332100  332109  332112      37  332100  332109  332115      37  332091  332085
  332118      36  332091  332100  332109     103  332085  332091  332100      79
  332085  332118  332121       9  332085  332118  332124      10  332079  332085
  332091      41  332079  332085  332118      32  332193  332190  332196       1
  332190  332196  332202       3  332172  332169  332181      59  332163  332169
  332172      59  332163  332169  332181      59  332154  332163  332169      64
  332145  332154  332163      66  332136  332130  332190      24  332136  332145
  332154      23  332130  332136  332145      28  332130  332190  332193       9
  332130  332190  332196      10  332124  332130  332136      31  332124  332130
  332190      32  332250  332247  332253       1  332247  332253  332259       3
  332223  332217  332235      42  332208  332202  332247      36  332208  332217
  332223      69  332208  332217  332235      69  332202  332208  332217      70
  332202  332247  332250       9  332202  332247  332253      10  332196  332202
  332208      41  332196  332202  332247      32  332280  332277  332283       1
  332277  332283  332289       3  332265  332259  332277       5  332259  332277
  332280       9  332259  332277  332283      10  332253  332259  332265      56
  332253  332259  332277      32  332346  332343  332349       1  332343  332349
  332355       3  332313  332322  332331      22  332304  332313  332322      23
  332295  332289  332343      24  332295  332304  332313      23  332289  332295
  332304      28  332289  332343  332346       9  332289  332343  332349      10
  332283  332289  332295      31  332283  332289  332343      32  332403  332400
  332406       1  332400  332406  332412       3  332376  332370  332388      42
  332361  332355  332400      36  332361  332370  332376      69  332361  332370
  332388      69  332355  332361  332370      70  332355  332400  332403       9
  332355  332400  332406      10  332349  332355  332361      41  332349  332355
  332400      32  332436  332433  332439       1  332433  332439  332445       3
  332418  332412  332433      36  332412  332418  332427     107  332412  332433
  332436       9  332412  332433  332439      10  332406  332412  332418      41
  332406  332412  332433      32  332472  332469  332475       1  332469  332475
  332481       3  332463  332460  332466      33  332451  332445  332469      36
  332451  332460  332463      37  332451  332460  332466      37  332445  332451
  332460      40  332445  332469  332472       9  332445  332469  332475      10
  332439  332445  332451      41  332439  332445  332469      32  332493  332490
  332496       1  332490  332496  332502       3  332481  332490  332493       9
  332481  332490  332496      10  332475  332481  332490      32  332541  332538
  332544       1  332538  332544  332550       3  332514  332508  332526      42
  332508  332502  332538      44  332502  332508  332514      48  332502  332508
  332526      48  332502  332538  332541       9  332502  332538  332544      10
  332496  332502  332508      49  332496  332502  332538      32  332571  332568
  332574       1  332568  332574  332580       3  332556  332550  332568       5
  332550  332568  332571       9  332550  332568  332574      10  332544  332550
  332556      56  332544  332550  332568      32  332619  332616  332622       1
  332616  332622  332628       3  332592  332586  332604      42  332586  332580
  332616      44  332580  332586  332592      48  332580  332586  332604      48
  332580  332616  332619       9  332580  332616  332622      10  332574  332580
  332586      49  332574  332580  332616      32  332676  332673  332679       1
  332673  332679  332685       3  332649  332643  332661      42  332634  332628
  332673      36  332634  332643  332649      69  332634  332643  332661      69
  332628  332634  332643      70  332628  332673  332676       9  332628  332673
  332679      10  332622  332628  332634      41  332622  332628  332673      32
  332742  332739  332745       1  332739  332745  332751       3  332709  332718
  332727      22  332700  332709  332718      23  332691  332685  332739      24
  332691  332700  332709      23  332685  332691  332700      28  332685  332739
  332742       9  332685  332739  332745      10  332679  332685  332691      31
  332679  332685  332739      32  332790  332787  332793       1  332787  332793
  332799       3  332763  332757  332775      42  332757  332751  332787      44
  332751  332757  332763      48  332751  332757  332775      48  332751  332787
  332790       9  332751  332787  332793      10  332745  332751  332757      49
  332745  332751  332787      32  332811  332808  332814       1  332808  332814
  332820       3  332799  332808  332811       9  332799  332808  332814      10
  332793  332799  332808      32  332832  332829  332835       1  332829  332835
  332841       3  332820  332829  332832       9  332820  332829  332835      10
  332814  332820  332829      32  332874  332871  332877       1  332871  332877
  332883       3  332853  332847  332865      85  332847  332841  332871      44
  332841  332847  332853      48  332841  332847  332865      90  332841  332871
  332874       9  332841  332871  332877      10  332835  332841  332847      49
  332835  332841  332871      32  332907  332904  332910       1  332904  332910
  332916       3  332889  332883  332904      36  332883  332889  332898     107
  332883  332904  332907       9  332883  332904  332910      10  332877  332883
  332889      41  332877  332883  332904      32  332943  332940  332946       1
  332940  332946  332952       3  332934  332931  332937      33  332922  332916
  332940      36  332922  332931  332934      37  332922  332931  332937      37
  332916  332922  332931      40  332916  332940  332943       9  332916  332940
  332946      10  332910  332916  332922      41  332910  332916  332940      32
  332991  332988  332994       1  332988  332994  333000       3  332964  332958
  332976      42  332958  332952  332988      44  332952  332958  332964      48
  332952  332958  332976      48  332952  332988  332991       9  332952  332988
  332994      10  332946  332952  332958      49  332946  332952  332988      32
  333036  333033  333039       1  333033  333039  333045       3  333027  333024
  333030      33  333015  333024  333027      37  333015  333024  333030      37
  333006  333000  333033      36  333006  333015  333024     103  333000  333006
  333015      79  333000  333033  333036       9  333000  333033  333039      10
  332994  333000  333006      41  332994  333000  333033      32  333084  333081
  333087       1  333081  333087  333093       3  333057  333051  333069      42
  333051  333045  333081      44  333045  333051  333057      48  333045  333051
  333069      48  333045  333081  333084       9  333045  333081  333087      10
  333039  333045  333051      49  333039  333045  333081      32  333126  333123
  333129       1  333123  333129  333135       3  333111  333108  333114       1
  333099  333093  333123      36  333099  333108  333111      82  333099  333108
  333114      83  333093  333099  333108     134  333093  333123  333126       9
  333093  333123  333129      10  333087  333093  333099      41  333087  333093
  333123      32  333171  333168  333174       1  333168  333174  333180       3
  333162  333159  333165      33  333150  333159  333162      37  333150  333159
  333165      37  333141  333135  333168      36  333141  333150  333159     103
  333135  333141  333150      79  333135  333168  333171       9  333135  333168
  333174      10  333129  333135  333141      41  333129  333135  333168      32
  333237  333234  333240       1  333234  333240  333246       3  333204  333213
  333222      22  333195  333204  333213      23  333186  333180  333234      24
  333186  333195  333204      23  333180  333186  333195      28  333180  333234
  333237       9  333180  333234  333240      10  333174  333180  333186      31
  333174  333180  333234      32  333303  333300  333306       1  333300  333306
  333312       3  333270  333279  333288      22  333261  333270  333279      23
  333252  333246  333300      24  333252  333261  333270      23  333246  333252
  333261      28  333246  333300  333303       9  333246  333300  333306      10
  333240  333246  333252      31  333240  333246  333300      32  333339  333336
  333342       1  333336  333342  333348       3  333330  333327  333333      33
  333318  333312  333336      36  333318  333327  333330      37  333318  333327
  333333      37  333312  333318  333327      40  333312  333336  333339       9
  333312  333336  333342      10  333306  333312  333318      41  333306  333312
  333336      32  333411  333408  333414       1  333408  333414  333420       3
  333390  333387  333399      59  333381  333387  333390      59  333381  333387
  333399      59  333372  333381  333387      64  333363  333372  333381      66
  333354  333348  333408      24  333354  333363  333372      23  333348  333354
  333363      28  333348  333408  333411       9  333348  333408  333414      10
  333342  333348  333354      31  333342  333348  333408      32  333459  333456
  333462       1  333456  333462  333468       3  333432  333426  333444      42
  333426  333420  333456      44  333420  333426  333432      48  333420  333426
  333444      48  333420  333456  333459       9  333420  333456  333462      10
  333414  333420  333426      49  333414  333420  333456      32  333501  333498
  333504       1  333498  333504  333510       3  333480  333474  333492      85
  333474  333468  333498      44  333468  333474  333480      48  333468  333474
  333492      90  333468  333498  333501       9  333468  333498  333504      10
  333462  333468  333474      49  333462  333468  333498      32  333537  333534
  333540       1  333534  333540  333546       3  333528  333525  333531      33
  333516  333510  333534      36  333516  333525  333528      37  333516  333525
  333531      37  333510  333516  333525      40  333510  333534  333537       9
  333510  333534  333540      10  333504  333510  333516      41  333504  333510
  333534      32  333567  333564  333570       1  333564  333570  333576       3
  333552  333546  333564       5  333546  333564  333567       9  333546  333564
  333570      10  333540  333546  333552      56  333540  333546  333564      32
  333624  333621  333627       1  333621  333627  333633       3  333597  333591
  333609      42  333582  333576  333621      36  333582  333591  333597      69
  333582  333591  333609      69  333576  333582  333591      70  333576  333621
  333624       9  333576  333621  333627      10  333570  333576  333582      41
  333570  333576  333621      32  333666  333663  333669       1  333663  333669
  333675       3  333651  333648  333654       1  333639  333633  333663      36
  333639  333648  333651      82  333639  333648  333654      83  333633  333639
  333648     134  333633  333663  333666       9  333633  333663  333669      10
  333627  333633  333639      41  333627  333633  333663      32  333696  333693
  333699       1  333693  333699  333705       3  333681  333675  333693       5
  333675  333693  333696       9  333675  333693  333699      10  333669  333675
  333681      56  333669  333675  333693      32  333738  333735  333741       1
  333735  333741  333747       3  333717  333711  333729      85  333711  333705
  333735      44  333705  333711  333717      48  333705  333711  333729      90
  333705  333735  333738       9  333705  333735  333741      10  333699  333705
  333711      49  333699  333705  333735      32  333810  333807  333813       1
  333807  333813  333819       3  333789  333786  333798      59  333780  333786
  333789      59  333780  333786  333798      59  333771  333780  333786      64
  333762  333771  333780      66  333753  333747  333807      24  333753  333762
  333771      23  333747  333753  333762      28  333747  333807  333810       9
  333747  333807  333813      10  333741  333747  333753      31  333741  333747
  333807      32  333840  333837  333843       1  333837  333843  333849       3
  333825  333819  333837       5  333819  333837  333840       9  333819  333837
  333843      10  333813  333819  333825      56  333813  333819  333837      32
  333870  333867  333873       1  333867  333873  333879       3  333855  333849
  333867       5  333849  333867  333870       9  333849  333867  333873      10
  333843  333849  333855      56  333843  333849  333867      32  333918  333915
  333921       1  333915  333921  333927       3  333891  333885  333903      42
  333885  333879  333915      44  333879  333885  333891      48  333879  333885
  333903      48  333879  333915  333918       9  333879  333915  333921      10
  333873  333879  333885      49  333873  333879  333915      32  333963  333960
  333966       1  333960  333966  333972       3  333954  333951  333957      33
  333942  333951  333954      37  333942  333951  333957      37  333933  333927
  333960      36  333933  333942  333951     103  333927  333933  333942      79
  333927  333960  333963       9  333927  333960  333966      10  333921  333927
  333933      41  333921  333927  333960      32  334008  334005  334011       1
  334005  334011  334017       3  333999  333996  334002      33  333987  333996
  333999      37  333987  333996  334002      37  333978  333972  334005      36
  333978  333987  333996     103  333972  333978  333987      79  333972  334005
  334008       9  333972  334005  334011      10  333966  333972  333978      41
  333966  333972  334005      32  334029  334026  334032       1  334026  334032
  334038       3  334017  334026  334029       9  334017  334026  334032      10
  334011  334017  334026      32  334086  334083  334089       1  334083  334089
  334095       3  334050  334044  334062      69  334044  334038  334083      44
  334044  334062  334071     101  334038  334044  334050      48  334038  334044
  334062     102  334038  334083  334086       9  334038  334083  334089      10
  334032  334038  334044      49  334032  334038  334083      32  334134  334131
  334137       1  334131  334137  334143       3  334107  334101  334119      42
  334101  334095  334131      44  334095  334101  334107      48  334095  334101
  334119      48  334095  334131  334134       9  334095  334131  334137      10
  334089  334095  334101      49  334089  334095  334131      32  334191  334188
  334194       1  334188  334194  334200       3  334164  334158  334176      42
  334149  334143  334188      36  334149  334158  334164      69  334149  334158
  334176      69  334143  334149  334158      70  334143  334188  334191       9
  334143  334188  334194      10  334137  334143  334149      41  334137  334143
  334188      32  334212  334209  334215       1  334209  334215  334221       3
  334200  334209  334212       9  334200  334209  334215      10  334194  334200
  334209      32  334233  334230  334236       1  334230  334236  334242       3
  334221  334230  334233       9  334221  334230  334236      10  334215  334221
  334230      32  334254  334251  334257       1  334251  334257  334263       3
  334242  334251  334254       9  334242  334251  334257      10  334236  334242
  334251      32  334287  334284  334290       1  334284  334290  334296       3
  334269  334263  334284      36  334263  334269  334278     137  334263  334284
  334287       9  334263  334284  334290      10  334257  334263  334269      41
  334257  334263  334284      32  334317  334314  334320       1  334314  334320
  334326       3  334302  334296  334314       5  334296  334314  334317       9
  334296  334314  334320      10  334290  334296  334302      56  334290  334296
  334314      32  334374  334371  334377       1  334371  334377  334383       3
  334347  334341  334359      42  334332  334326  334371      36  334332  334341
  334347      69  334332  334341  334359      69  334326  334332  334341      70
  334326  334371  334374       9  334326  334371  334377      10  334320  334326
  334332      41  334320  334326  334371      32  334431  334428  334434       1
  334428  334434  334440       3  334404  334398  334416      42  334389  334383
  334428      36  334389  334398  334404      69  334389  334398  334416      69
  334383  334389  334398      70  334383  334428  334431       9  334383  334428
  334434      10  334377  334383  334389      41  334377  334383  334428      32
  334503  334500  334506       1  334500  334506  334512       3  334482  334479
  334491      59  334473  334479  334482      59  334473  334479  334491      59
  334464  334473  334479      64  334455  334464  334473      66  334446  334440
  334500      24  334446  334455  334464      23  334440  334446  334455      28
  334440  334500  334503       9  334440  334500  334506      10  334434  334440
  334446      31  334434  334440  334500      32  334536  334533  334539       1
  334533  334539  334545       3  334518  334512  334533      36  334512  334518
  334527     137  334512  334533  334536       9  334512  334533  334539      10
  334506  334512  334518      41  334506  334512  334533      32  334593  334590
  334596       1  334590  334596  334599      91  334590  334596  334626       3
  334557  334551  334569      69  334551  334545  334590      44  334551  334569
  334578     101  334545  334551  334557      48  334545  334551  334569     102
  334545  334590  334593       9  334545  334590  334596      10  334539  334545
  334551      49  334539  334545  334590      32  334635  334632  334638       1
  334632  334638  334644       3  334626  334632  334635       9  334626  334632
  334638      10  334617  334626  334632       5  334608  334617  334626      93
  334599  334596  334626      95  334599  334608  334617      96  334596  334599
  334608      98  334596  334626  334617      56  334596  334626  334632      32
  334665  334662  334668       1  334662  334668  334674       3  334650  334644
  334662       5  334644  334662  334665       9  334644  334662  334668      10
  334638  334644  334650      56  334638  334644  334662      32  334722  334719
  334725       1  334719  334725  334731       3  334695  334689  334707      42
  334680  334674  334719      36  334680  334689  334695      69  334680  334689
  334707      69  334674  334680  334689      70  334674  334719  334722       9
  334674  334719  334725      10  334668  334674  334680      41  334668  334674
  334719      32  334758  334755  334761       1  334755  334761  334767       3
  334749  334746  334752      33  334737  334731  334755      36  334737  334746
  334749      37  334737  334746  334752      37  334731  334737  334746      40
  334731  334755  334758       9  334731  334755  334761      10  334725  334731
  334737      41  334725  334731  334755      32  334791  334788  334794       1
  334788  334794  334800       3  334773  334767  334788      36  334767  334773
  334782     107  334767  334788  334791       9  334767  334788  334794      10
  334761  334767  334773      41  334761  334767  334788      32  334848  334845
  334851       1  334845  334851  334857       3  334821  334815  334833      42
  334806  334800  334845      36  334806  334815  334821      69  334806  334815
  334833      69  334800  334806  334815      70  334800  334845  334848       9
  334800  334845  334851      10  334794  334800  334806      41  334794  334800
  334845      32  334890  334887  334893       1  334887  334893  334896      91
  334887  334893  334923       3  334869  334863  334881      85  334863  334857
  334887      44  334857  334863  334869      48  334857  334863  334881      90
  334857  334887  334890       9  334857  334887  334893      10  334851  334857
  334863      49  334851  334857  334887      32  334932  334929  334935       1
  334929  334935  334941       3  334923  334929  334932       9  334923  334929
  334935      10  334914  334923  334929       5  334905  334914  334923      93
  334896  334893  334923      95  334896  334905  334914      96  334893  334896
  334905      98  334893  334923  334914      56  334893  334923  334929      32
  334962  334959  334965       1  334959  334965  334971       3  334947  334941
  334959       5  334941  334959  334962       9  334941  334959  334965      10
  334935  334941  334947      56  334935  334941  334959      32  335004  335001
  335007       1  335001  335007  335013       3  334989  334986  334992       1
  334977  334971  335001      36  334977  334986  334989      82  334977  334986
  334992      83  334971  334977  334986     134  334971  335001  335004       9
  334971  335001  335007      10  334965  334971  334977      41  334965  334971
  335001      32  335049  335046  335052       1  335046  335052  335058       3
  335040  335037  335043      33  335028  335037  335040      37  335028  335037
  335043      37  335019  335013  335046      36  335019  335028  335037     103
  335013  335019  335028      79  335013  335046  335049       9  335013  335046
  335052      10  335007  335013  335019      41  335007  335013  335046      32
  335085  335082  335088       1  335082  335088  335094       3  335076  335073
  335079      33  335064  335058  335082      36  335064  335073  335076      37
  335064  335073  335079      37  335058  335064  335073      40  335058  335082
  335085       9  335058  335082  335088      10  335052  335058  335064      41
  335052  335058  335082      32  335136  335133  335139       1  335133  335139
  335145       3  335121  335118  335124       1  335109  335118  335121      82
  335109  335118  335124      83  335100  335094  335133      36  335100  335109
  335118      84  335094  335100  335109      79  335094  335133  335136       9
  335094  335133  335139      10  335088  335094  335100      41  335088  335094
  335133      32  335202  335199  335205       1  335199  335205  335211       3
  335169  335178  335187      22  335160  335169  335178      23  335151  335145
  335199      24  335151  335160  335169      23  335145  335151  335160      28
  335145  335199  335202       9  335145  335199  335205      10  335139  335145
  335151      31  335139  335145  335199      32  335259  335256  335262       1
  335256  335262  335268       3  335223  335217  335235      69  335217  335211
  335256      44  335217  335235  335244     101  335211  335217  335223      48
  335211  335217  335235     102  335211  335256  335259       9  335211  335256
  335262      10  335205  335211  335217      49  335205  335211  335256      32
  335280  335277  335283       1  335277  335283  335289       3  335268  335277
  335280       9  335268  335277  335283      10  335262  335268  335277      32
  335337  335334  335340       1  335334  335340  335346       3  335301  335295
  335313      69  335295  335289  335334      44  335295  335313  335322     101
  335289  335295  335301      48  335289  335295  335313     102  335289  335334
  335337       9  335289  335334  335340      10  335283  335289  335295      49
  335283  335289  335334      32  335382  335379  335385       1  335379  335385
  335391       3  335373  335370  335376      33  335361  335370  335373      37
  335361  335370  335376      37  335352  335346  335379      36  335352  335361
  335370     103  335346  335352  335361      79  335346  335379  335382       9
  335346  335379  335385      10  335340  335346  335352      41  335340  335346
  335379      32  335439  335436  335442       1  335436  335442  335448       3
  335403  335397  335415      69  335397  335391  335436      44  335397  335415
  335424     101  335391  335397  335403      48  335391  335397  335415     102
  335391  335436  335439       9  335391  335436  335442      10  335385  335391
  335397      49  335385  335391  335436      32  335496  335493  335499       1
  335493  335499  335505       3  335460  335454  335472      69  335454  335448
  335493      44  335454  335472  335481     101  335448  335454  335460      48
  335448  335454  335472     102  335448  335493  335496       9  335448  335493
  335499      10  335442  335448  335454      49  335442  335448  335493      32
  335562  335559  335565       1  335559  335565  335571       3  335529  335538
  335547      22  335520  335529  335538      23  335511  335505  335559      24
  335511  335520  335529      23  335505  335511  335520      28  335505  335559
  335562       9  335505  335559  335565      10  335499  335505  335511      31
  335499  335505  335559      32  335634  335631  335637       1  335631  335637
  335643       3  335613  335610  335622      59  335604  335610  335613      59
  335604  335610  335622      59  335595  335604  335610      64  335586  335595
  335604      66  335577  335571  335631      24  335577  335586  335595      23
  335571  335577  335586      28  335571  335631  335634       9  335571  335631
  335637      10  335565  335571  335577      31  335565  335571  335631      32
  335676  335673  335679       1  335673  335679  335685       3  335655  335649
  335667      85  335649  335643  335673      44  335643  335649  335655      48
  335643  335649  335667      90  335643  335673  335676       9  335643  335673
  335679      10  335637  335643  335649      49  335637  335643  335673      32
  335733  335730  335736       1  335730  335736  335742       3  335706  335700
  335718      42  335691  335685  335730      36  335691  335700  335706      69
  335691  335700  335718      69  335685  335691  335700      70  335685  335730
  335733       9  335685  335730  335736      10  335679  335685  335691      41
  335679  335685  335730      32  335799  335796  335802       1  335796  335802
  335808       3  335766  335775  335784      22  335757  335766  335775      23
  335748  335742  335796      24  335748  335757  335766      23  335742  335748
  335757      28  335742  335796  335799       9  335742  335796  335802      10
  335736  335742  335748      31  335736  335742  335796      32  335856  335853
  335859       1  335853  335859  335862      91  335853  335859  335889       3
  335820  335814  335832      69  335814  335808  335853      44  335814  335832
  335841     101  335808  335814  335820      48  335808  335814  335832     102
  335808  335853  335856       9  335808  335853  335859      10  335802  335808
  335814      49  335802  335808  335853      32  335898  335895  335901       1
  335895  335901  335907       3  335889  335895  335898       9  335889  335895
  335901      10  335880  335889  335895       5  335871  335880  335889      93
  335862  335859  335889      95  335862  335871  335880      96  335859  335862
  335871      98  335859  335889  335880      56  335859  335889  335895      32
  335928  335925  335931       1  335925  335931  335937       3  335913  335907
  335925       5  335907  335925  335928       9  335907  335925  335931      10
  335901  335907  335913      56  335901  335907  335925      32  335979  335976
  335982       1  335976  335982  335988       3  335952  335961  335964      75
  335943  335937  335976      36  335943  335952  335961      78  335937  335943
  335952      79  335937  335976  335979       9  335937  335976  335982      10
  335931  335937  335943      41  335931  335937  335976      32  336021  336018
  336024       1  336018  336024  336030       3  336000  335994  336012      85
  335994  335988  336018      44  335988  335994  336000      48  335988  335994
  336012      90  335988  336018  336021       9  335988  336018  336024      10
  335982  335988  335994      49  335982  335988  336018      32  336078  336075
  336081       1  336075  336081  336087       3  336042  336036  336054      69
  336036  336030  336075      44  336036  336054  336063     101  336030  336036
  336042      48  336030  336036  336054     102  336030  336075  336078       9
  336030  336075  336081      10  336024  336030  336036      49  336024  336030
  336075      32  336108  336105  336111       1  336105  336111  336117       3
  336093  336087  336105       5  336087  336105  336108       9  336087  336105
  336111      10  336081  336087  336093      56  336081  336087  336105      32
  336174  336171  336177       1  336171  336177  336183       3  336141  336150
  336159      22  336132  336141  336150      23  336123  336117  336171      24
  336123  336132  336141      23  336117  336123  336132      28  336117  336171
  336174       9  336117  336171  336177      10  336111  336117  336123      31
  336111  336117  336171      32  336216  336213  336219       1  336213  336219
  336225       3  336201  336198  336204       1  336189  336183  336213      36
  336189  336198  336201      82  336189  336198  336204      83  336183  336189
  336198     134  336183  336213  336216       9  336183  336213  336219      10
  336177  336183  336189      41  336177  336183  336213      32  336246  336243
  336249       1  336243  336249  336255       3  336231  336225  336243       5
  336225  336243  336246       9  336225  336243  336249      10  336219  336225
  336231      56  336219  336225  336243      32  336267  336264  336270       1
  336264  336270  336276       3  336255  336264  336267       9  336255  336264
  336270      10  336249  336255  336264      32  336315  336312  336318       1
  336312  336318  336324       3  336288  336282  336300      42  336282  336276
  336312      44  336276  336282  336288      48  336276  336282  336300      48
  336276  336312  336315       9  336276  336312  336318      10  336270  336276
  336282      49  336270  336276  336312      32  336360  336357  336363       1
  336357  336363  336369       3  336351  336348  336354      33  336339  336348
  336351      37  336339  336348  336354      37  336330  336324  336357      36
  336330  336339  336348     103  336324  336330  336339      79  336324  336357
  336360       9  336324  336357  336363      10  336318  336324  336330      41
  336318  336324  336357      32  336381  336378  336384       1  336378  336384
  336390       3  336369  336378  336381       9  336369  336378  336384      10
  336363  336369  336378      32  336414  336411  336417       1  336411  336417
  336423       3  336396  336390  336411      36  336390  336396  336405     107
  336390  336411  336414       9  336390  336411  336417      10  336384  336390
  336396      41  336384  336390  336411      32  336471  336468  336474       1
  336468  336474  336480       3  336444  336438  336456      42  336429  336423
  336468      36  336429  336438  336444      69  336429  336438  336456      69
  336423  336429  336438      70  336423  336468  336471       9  336423  336468
  336474      10  336417  336423  336429      41  336417  336423  336468      32
  336528  336525  336531       1  336525  336531  336537       3  336492  336486
  336504      69  336486  336480  336525      44  336486  336504  336513     101
  336480  336486  336492      48  336480  336486  336504     102  336480  336525
  336528       9  336480  336525  336531      10  336474  336480  336486      49
  336474  336480  336525      32  336576  336573  336579       1  336573  336579
  336585       3  336549  336543  336561      42  336543  336537  336573      44
  336537  336543  336549      48  336537  336543  336561      48  336537  336573
  336576       9  336537  336573  336579      10  336531  336537  336543      49
  336531  336537  336573      32  336621  336618  336624       1  336618  336624
  336630       3  336612  336609  336615      33  336600  336609  336612      37
  336600  336609  336615      37  336591  336585  336618      36  336591  336600
  336609     103  336585  336591  336600      79  336585  336618  336621       9
  336585  336618  336624      10  336579  336585  336591      41  336579  336585
  336618      32  336687  336684  336690       1  336684  336690  336696       3
  336654  336663  336672      22  336645  336654  336663      23  336636  336630
  336684      24  336636  336645  336654      23  336630  336636  336645      28
  336630  336684  336687       9  336630  336684  336690      10  336624  336630
  336636      31  336624  336630  336684      32  336744  336741  336747       1
  336741  336747  336753       3  336708  336702  336720      69  336702  336696
  336741      44  336702  336720  336729     101  336696  336702  336708      48
  336696  336702  336720     102  336696  336741  336744       9  336696  336741
  336747      10  336690  336696  336702      49  336690  336696  336741      32
  336795  336792  336798       1  336792  336798  336804       3  336768  336777
  336780      75  336759  336753  336792      36  336759  336768  336777      78
  336753  336759  336768      79  336753  336792  336795       9  336753  336792
  336798      10  336747  336753  336759      41  336747  336753  336792      32
  336846  336843  336849       1  336843  336849  336855       3  336831  336828
  336834       1  336819  336828  336831      82  336819  336828  336834      83
  336810  336804  336843      36  336810  336819  336828      84  336804  336810
  336819      79  336804  336843  336846       9  336804  336843  336849      10
  336798  336804  336810      41  336798  336804  336843      32  336879  336876
  336882       1  336876  336882  336888       3  336861  336855  336876      36
  336855  336861  336870     107  336855  336876  336879       9  336855  336876
  336882      10  336849  336855  336861      41  336849  336855  336876      32
  336912  336909  336915       1  336909  336915  336921       3  336894  336888
  336909      36  336888  336894  336903     107  336888  336909  336912       9
  336888  336909  336915      10  336882  336888  336894      41  336882  336888
  336909      32  336945  336942  336948       1  336942  336948  336954       3
  336927  336921  336942      36  336921  336927  336936     107  336921  336942
  336945       9  336921  336942  336948      10  336915  336921  336927      41
  336915  336921  336942      32  336990  336987  336993       1  336987  336993
  336999       3  336981  336978  336984      33  336969  336978  336981      37
  336969  336978  336984      37  336960  336954  336987      36  336960  336969
  336978     103  336954  336960  336969      79  336954  336987  336990       9
  336954  336987  336993      10  336948  336954  336960      41  336948  336954
  336987      32  337038  337035  337041       1  337035  337041  337047       3
  337011  337005  337023      42  337005  336999  337035      44  336999  337005
  337011      48  336999  337005  337023      48  336999  337035  337038       9
  336999  337035  337041      10  336993  336999  337005      49  336993  336999
  337035      32  337059  337056  337062       1  337056  337062  337068       3
  337047  337056  337059       9  337047  337056  337062      10  337041  337047
  337056      32  337122  337119  337125       1  337119  337125  337131       3
  337101  337098  337107     129  337098  337107  337113     132  337092  337098
  337101     129  337092  337098  337107     133  337086  337083  337113      51
  337086  337092  337098     132  337083  337086  337092      51  337083  337113
  337107      51  337074  337068  337119       5  337074  337083  337086      53
  337074  337083  337113      53  337068  337074  337083      55  337068  337119
  337122       9  337068  337119  337125      10  337062  337068  337074      56
  337062  337068  337119      32  337158  337155  337161       1  337155  337161
  337167       3  337149  337146  337152      33  337137  337131  337155      36
  337137  337146  337149      37  337137  337146  337152      37  337131  337137
  337146      40  337131  337155  337158       9  337131  337155  337161      10
  337125  337131  337137      41  337125  337131  337155      32  337188  337185
  337191       1  337185  337191  337197       3  337173  337167  337185       5
  337167  337185  337188       9  337167  337185  337191      10  337161  337167
  337173      56  337161  337167  337185      32  337239  337236  337242       1
  337236  337242  337248       3  337212  337221  337224      75  337203  337197
  337236      36  337203  337212  337221      78  337197  337203  337212      79
  337197  337236  337239       9  337197  337236  337242      10  337191  337197
  337203      41  337191  337197  337236      32  337269  337266  337272       1
  337266  337272  337278       3  337254  337248  337266       5  337248  337266
  337269       9  337248  337266  337272      10  337242  337248  337254      56
  337242  337248  337266      32  337290  337287  337293       1  337287  337293
  337299       3  337278  337287  337290       9  337278  337287  337293      10
  337272  337278  337287      32  337326  337323  337329       1  337323  337329
  337335       3  337317  337314  337320      33  337305  337299  337323      36
  337305  337314  337317      37  337305  337314  337320      37  337299  337305
  337314      40  337299  337323  337326       9  337299  337323  337329      10
  337293  337299  337305      41  337293  337299  337323      32  337386  337383
  337389       1  337383  337389  337395       3  337365  337371  337377      51
  337359  337365  337371      51  337353  337350  337377      51  337353  337359
  337365      51  337350  337353  337359      51  337350  337377  337371      51
  337341  337335  337383       5  337341  337350  337353      53  337341  337350
  337377      53  337335  337341  337350      55  337335  337383  337386       9
  337335  337383  337389      10  337329  337335  337341      56  337329  337335
  337383      32  337434  337431  337437       1  337431  337437  337443       3
  337407  337401  337419      42  337401  337395  337431      44  337395  337401
  337407      48  337395  337401  337419      48  337395  337431  337434       9
  337395  337431  337437      10  337389  337395  337401      49  337389  337395
  337431      32  337476  337473  337479       1  337473  337479  337485       3
  337461  337458  337464       1  337449  337443  337473      36  337449  337458
  337461      82  337449  337458  337464      83  337443  337449  337458     134
  337443  337473  337476       9  337443  337473  337479      10  337437  337443
  337449      41  337437  337443  337473      32  337527  337524  337530       1
  337524  337530  337536       3  337500  337509  337512      75  337491  337485
  337524      36  337491  337500  337509      78  337485  337491  337500      79
  337485  337524  337527       9  337485  337524  337530      10  337479  337485
  337491      41  337479  337485  337524      32  337575  337572  337578       1
  337572  337578  337584       3  337548  337542  337560      42  337542  337536
  337572      44  337536  337542  337548      48  337536  337542  337560      48
  337536  337572  337575       9  337536  337572  337578      10  337530  337536
  337542      49  337530  337536  337572      32  337620  337617  337623       1
  337617  337623  337629       3  337611  337608  337614      33  337599  337608
  337611      37  337599  337608  337614      37  337590  337584  337617      36
  337590  337599  337608     103  337584  337590  337599      79  337584  337617
  337620       9  337584  337617  337623      10  337578  337584  337590      41
  337578  337584  337617      32  337686  337683  337689       1  337683  337689
  337695       3  337653  337662  337671      22  337644  337653  337662      23
  337635  337629  337683      24  337635  337644  337653      23  337629  337635
  337644      28  337629  337683  337686       9  337629  337683  337689      10
  337623  337629  337635      31  337623  337629  337683      32  337707  337704
  337710       1  337704  337710  337716       3  337695  337704  337707       9
  337695  337704  337710      10  337689  337695  337704      32  337764  337761
  337767       1  337761  337767  337773       3  337728  337722  337740      69
  337722  337716  337761      44  337722  337740  337749     101  337716  337722
  337728      48  337716  337722  337740     102  337716  337761  337764       9
  337716  337761  337767      10  337710  337716  337722      49  337710  337716
  337761      32  337821  337818  337824       1  337818  337824  337830       3
  337785  337779  337797      69  337779  337773  337818      44  337779  337797
  337806     101  337773  337779  337785      48  337773  337779  337797     102
  337773  337818  337821       9  337773  337818  337824      10  337767  337773
  337779      49  337767  337773  337818      32  337857  337854  337860       1
  337854  337860  337863      91  337854  337860  337890       3  337848  337845
  337851      33  337836  337830  337854      36  337836  337845  337848      37
  337836  337845  337851      37  337830  337836  337845      40  337830  337854
  337857       9  337830  337854  337860      10  337824  337830  337836      41
  337824  337830  337854      32  337899  337896  337902       1  337896  337902
  337908       3  337890  337896  337899       9  337890  337896  337902      10
  337881  337890  337896       5  337872  337881  337890      93  337863  337860
  337890      95  337863  337872  337881      96  337860  337863  337872      98
  337860  337890  337881      56  337860  337890  337896      32  337941  337938
  337944       1  337938  337944  337950       3  337920  337914  337932      85
  337914  337908  337938      44  337908  337914  337920      48  337908  337914
  337932      90  337908  337938  337941       9  337908  337938  337944      10
  337902  337908  337914      49  337902  337908  337938      32  338007  338004
  338010       1  338004  338010  338016       3  337974  337983  337992      22
  337965  337974  337983      23  337956  337950  338004      24  337956  337965
  337974      23  337950  337956  337965      28  337950  338004  338007       9
  337950  338004  338010      10  337944  337950  337956      31  337944  337950
  338004      32  338055  338052  338058       1  338052  338058  338064       3
  338028  338022  338040      42  338022  338016  338052      44  338016  338022
  338028      48  338016  338022  338040      48  338016  338052  338055       9
  338016  338052  338058      10  338010  338016  338022      49  338010  338016
  338052      32  338103  338100  338106       1  338100  338106  338112       3
  338076  338070  338088      42  338070  338064  338100      44  338064  338070
  338076      48  338064  338070  338088      48  338064  338100  338103       9
  338064  338100  338106      10  338058  338064  338070      49  338058  338064
  338100      32  338175  338172  338178       1  338172  338178  338184       3
  338154  338151  338163      59  338145  338151  338154      59  338145  338151
  338163      59  338136  338145  338151      64  338127  338136  338145      66
  338118  338112  338172      24  338118  338127  338136      23  338112  338118
  338127      28  338112  338172  338175       9  338112  338172  338178      10
  338106  338112  338118      31  338106  338112  338172      32  338217  338214
  338220       1  338214  338220  338226       3  338196  338190  338208      85
  338190  338184  338214      44  338184  338190  338196      48  338184  338190
  338208      90  338184  338214  338217       9  338184  338214  338220      10
  338178  338184  338190      49  338178  338184  338214      32  338247  338244
  338250       1  338244  338250  338256       3  338232  338226  338244       5
  338226  338244  338247       9  338226  338244  338250      10  338220  338226
  338232      56  338220  338226  338244      32  338304  338301  338307       1
  338301  338307  338313       3  338277  338271  338289      42  338262  338256
  338301      36  338262  338271  338277      69  338262  338271  338289      69
  338256  338262  338271      70  338256  338301  338304       9  338256  338301
  338307      10  338250  338256  338262      41  338250  338256  338301      32
  338361  338358  338364       1  338358  338364  338370       3  338334  338328
  338346      42  338319  338313  338358      36  338319  338328  338334      69
  338319  338328  338346      69  338313  338319  338328      70  338313  338358
  338361       9  338313  338358  338364      10  338307  338313  338319      41
  338307  338313  338358      32  338397  338394  338400       1  338394  338400
  338406       3  338388  338385  338391      33  338376  338370  338394      36
  338376  338385  338388      37  338376  338385  338391      37  338370  338376
  338385      40  338370  338394  338397       9  338370  338394  338400      10
  338364  338370  338376      41  338364  338370  338394      32  338427  338424
  338430       1  338424  338430  338436       3  338412  338406  338424       5
  338406  338424  338427       9  338406  338424  338430      10  338400  338406
  338412      56  338400  338406  338424      32  338457  338454  338460       1
  338454  338460  338466       3  338442  338436  338454       5  338436  338454
  338457       9  338436  338454  338460      10  338430  338436  338442      56
  338430  338436  338454      32  338478  338475  338481       1  338475  338481
  338487       3  338466  338475  338478       9  338466  338475  338481      10
  338460  338466  338475      32  338526  338523  338529       1  338523  338529
  338535       3  338499  338493  338511      42  338493  338487  338523      44
  338487  338493  338499      48  338487  338493  338511      48  338487  338523
  338526       9  338487  338523  338529      10  338481  338487  338493      49
  338481  338487  338523      32  338556  338553  338559       1  338553  338559
  338565       3  338541  338535  338553       5  338535  338553  338556       9
  338535  338553  338559      10  338529  338535  338541      56  338529  338535
  338553      32  338589  338586  338592       1  338586  338592  338598       3
  338571  338565  338586      36  338565  338571  338580     107  338565  338586
  338589       9  338565  338586  338592      10  338559  338565  338571      41
  338559  338565  338586      32  338646  338643  338649       1  338643  338649
  338655       3  338619  338613  338631      42  338604  338598  338643      36
  338604  338613  338619      69  338604  338613  338631      69  338598  338604
  338613      70  338598  338643  338646       9  338598  338643  338649      10
  338592  338598  338604      41  338592  338598  338643      32  338703  338700
  338706       1  338700  338706  338712       3  338676  338670  338688      42
  338661  338655  338700      36  338661  338670  338676      69  338661  338670
  338688      69  338655  338661  338670      70  338655  338700  338703       9
  338655  338700  338706      10  338649  338655  338661      41  338649  338655
  338700      32  338745  338742  338748       1  338742  338748  338754       3
  338724  338718  338736      85  338718  338712  338742      44  338712  338718
  338724      48  338712  338718  338736      90  338712  338742  338745       9
  338712  338742  338748      10  338706  338712  338718      49  338706  338712
  338742      32  338787  338784  338790       1  338784  338790  338796       3
  338766  338760  338778      85  338760  338754  338784      44  338754  338760
  338766      48  338754  338760  338778      90  338754  338784  338787       9
  338754  338784  338790      10  338748  338754  338760      49  338748  338754
  338784      32  338817  338814  338820       1  338814  338820  338826       3
  338802  338796  338814       5  338796  338814  338817       9  338796  338814
  338820      10  338790  338796  338802      56  338790  338796  338814      32
  338862  338859  338865       1  338859  338865  338871       3  338853  338850
  338856      33  338841  338850  338853      37  338841  338850  338856      37
  338832  338826  338859      36  338832  338841  338850     103  338826  338832
  338841      79  338826  338859  338862       9  338826  338859  338865      10
  338820  338826  338832      41  338820  338826  338859      32  338910  338907
  338913       1  338907  338913  338919       3  338883  338877  338895      42
  338877  338871  338907      44  338871  338877  338883      48  338871  338877
  338895      48  338871  338907  338910       9  338871  338907  338913      10
  338865  338871  338877      49  338865  338871  338907      32  338958  338955
  338961       1  338955  338961  338967       3  338931  338925  338943      42
  338925  338919  338955      44  338919  338925  338931      48  338919  338925
  338943      48  338919  338955  338958       9  338919  338955  338961      10
  338913  338919  338925      49  338913  338919  338955      32  339006  339003
  339009       1  339003  339009  339015       3  338979  338973  338991      42
  338973  338967  339003      44  338967  338973  338979      48  338967  338973
  338991      48  338967  339003  339006       9  338967  339003  339009      10
  338961  338967  338973      49  338961  338967  339003      32  339048  339045
  339051       1  339045  339051  339057       3  339027  339021  339039      85
  339021  339015  339045      44  339015  339021  339027      48  339015  339021
  339039      90  339015  339045  339048       9  339015  339045  339051      10
  339009  339015  339021      49  339009  339015  339045      32  339093  339090
  339096       1  339090  339096  339102       3  339084  339081  339087      33
  339072  339081  339084      37  339072  339081  339087      37  339063  339057
  339090      36  339063  339072  339081     103  339057  339063  339072      79
  339057  339090  339093       9  339057  339090  339096      10  339051  339057
  339063      41  339051  339057  339090      32  339150  339147  339153       1
  339147  339153  339156      91  339147  339153  339183       3  339114  339108
  339126      69  339108  339102  339147      44  339108  339126  339135     101
  339102  339108  339114      48  339102  339108  339126     102  339102  339147
  339150       9  339102  339147  339153      10  339096  339102  339108      49
  339096  339102  339147      32  339192  339189  339195       1  339189  339195
  339201       3  339183  339189  339192       9  339183  339189  339195      10
  339174  339183  339189       5  339165  339174  339183      93  339156  339153
  339183      95  339156  339165  339174      96  339153  339156  339165      98
  339153  339183  339174      56  339153  339183  339189      32  339258  339255
  339261       1  339255  339261  339267       3  339225  339234  339243      22
  339216  339225  339234      23  339207  339201  339255      24  339207  339216
  339225      23  339201  339207  339216      28  339201  339255  339258       9
  339201  339255  339261      10  339195  339201  339207      31  339195  339201
  339255      32  339303  339300  339306     151  339294  339291  339297      33
  339282  339291  339294      37  339282  339291  339297      37  339273  339267
  339300      36  339273  339282  339291     103  339267  339273  339282      79
  339267  339300  339303     152  339267  339300  339306     152  339261  339267
  339273      41  339261  339267  339300      32  339420  339414  339426     155
  339414  339426  339432     155  339402  339408  339411     157  339399  339402
  339408     158  339390  339387  339399     159  339387  339384  339411     160
  339387  339399  339402     161  339384  339387  339390     162  339384  339387
  339399     163  339384  339411  339408     164  339381  339384  339387     165
  339381  339384  339411     166  339375  339372  339411     168  339375  339381
  339384     169  339372  339366  339426     170  339372  339375  339381     172
  339372  339411  339408     173  339372  339411  339384     174  339366  339372
  339375     177  339366  339372  339411     178  339366  339426  339414      96
  339366  339426  339432     155  339363  339357  339414     179  339363  339366
  339372     181  339363  339366  339426     179  339357  339363  339366     183
  339357  339414  339420     155  339357  339414  339426      96  339348  339357
  339363     179  339348  339357  339414      96  339345  339348  339357     179
  339342  339336  339345     184  339339  339336  339342     185  339339  339336
  339345     184  339336  339345  339348     186  339333  339336  339339     184
  339333  339336  339342     184  339333  339336  339345     187  339330  339324
  339333     184  339327  339324  339330     185  339327  339324  339333     184
  339324  339333  339336     188  339321  339324  339327     184  339321  339324
  339330     184  339321  339324  339333     187  339318  339312  339321     189
  339315  339312  339318     190  339315  339312  339321     189  339312  339321
  339324     188  339309  339312  339315     190  339309  339312  339318     190
  339309  339312  339321     189
%FLAG DIHEDRALS_INC_HYDROGEN                                                    
%FORMAT(10I8)                                                                   
      33      30      36      39       1      33      30     -36      39       2
      30      36      42      45       3      27      18      12      30      10
      24      18      12      30      10      21      18      12      30      10
      15      12      18      21      10      15      12      18      24      10
      15      12      18      27      10      15      12      30      33       3
      15      12      30      36       3      12      30      36      39       2
       9       0      12      15      10       9       0      12      18      10
       9       0      12      30      10       6       0      12      15      10
       6       0      12      18      10       6       0      12      30      10
       3       0      12      15      10       3       0      12      18      10
       3       0      12      30      10       0      12      18      21      10
       0      12      18      24      10       0      12      18      27      10
      99      96     102     105       1      99      96    -102     105       2
      96     102     108     111       3      81      75      84      87      10
      81      75      84      90      10      81      75      84      93      10
      78      75      84      87      10      78      75      84      90      10
      78      75      84      93      10      72      66      75      78      10
      72      66      75      81      10      72      66      75      84      10
      69      66      75      78      10      69      66      75      81      10
      69      66      75      84      10      66      75      84      87      10
      66      75      84      90      10      66      75      84      93      10
      63      57      66      69      14      63      57      66      72      14
      63      57      66      75      15      60      57      66      69      14
      60      57      66      72      14      60      57      66      75      15
      57      66      75      78      10      57      66      75      81      10
      54      48      42      96      10      54      48      57      60      14
      54      48      57      63      14      54      48      57      66      15
      51      48      42      96      10      51      48      57      60      14
      51      48      57      63      14      51      48      57      66      15
      48      57      66      69      15      48      57      66      72      15
      45      42      48      51      10      45      42      48      54      10
      45      42      48      57      10      45      42      96      99      19
      45      42     -96      99       3      45      42     -96      99      20
      45      42      96     102       3      42      48      57      60      15
      42      48      57      63      15      42      96     102     105       2
      39      36      42      45       3      39      36      42      48       3
      39      36      42      96       3      36      42      48      51      10
      36      42      48      54      10     135     132     138     141       1
     135     132    -138     141       2     132     138     144     147       3
     120     114     108     132      10     120     114     123     126       3
     120     114     123     129       3     117     114     108     132      10
     117     114     123     126       3     117     114     123     129       3
     111     108     114     117      10     111     108     114     120      10
     111     108     114     123      10     111     108     132     135      19
     111     108    -132     135       3     111     108    -132     135      20
     111     108     132     138       3     108     132     138     141       2
     105     102     108     111       3     105     102     108     114       3
     105     102     108     132       3     102     108     114     117      10
     102     108     114     120      10     183     180     186     189       1
     183     180    -186     189       2     180     186     192     195       3
     165     156     150     168      15     162     156     150     168      15
     159     156     150     168      15     156     150     168     171      15
     156     150     168     174      15     156     150     168     177      15
     153     150     144     180      10     153     150     156     159      14
     153     150     156     162      14     153     150     156     165      14
     153     150     168     171      14     153     150     168     174      14
     153     150     168     177      14     147     144     150     153      10
     147     144     150     156      10     147     144     150     168      10
     147     144     180     183      19     147     144    -180     183       3
     147     144    -180     183      20     147     144     180     186       3
     144     150     156     159      15     144     150     156     162      15
     144     150     156     165      15     144     150     168     171      15
     144     150     168     174      15     144     150     168     177      15
     144     180     186     189       2     141     138     144     147       3
     141     138     144     150       3     141     138     144     180       3
     138     144     150     153      10     249     246     252     255       1
     249     246    -252     255       2     246     252     258     261       3
     231     225     234     237      10     231     225     234     240      10
     231     225     234     243      10     228     225     234     237      10
     228     225     234     240      10     228     225     234     243      10
     222     216     225     228      10     222     216     225     231      10
     222     216     225     234      10     219     216     225     228      10
     219     216     225     231      10     219     216     225     234      10
     216     225     234     237      10     216     225     234     240      10
     216     225     234     243      10     213     207     216     219      14
     213     207     216     222      14     213     207     216     225      15
     210     207     216     219      14     210     207     216     222      14
     210     207     216     225      15     207     216     225     228      10
     207     216     225     231      10     204     198     192     246      10
     204     198     207     210      14     204     198     207     213      14
     204     198     207     216      15     201     198     192     246      10
     201     198     207     210      14     201     198     207     213      14
     201     198     207     216      15     198     207     216     219      15
     198     207     216     222      15     195     192     198     201      10
     195     192     198     204      10     195     192     198     207      10
     195     192     246     249      19     195     192    -246     249       3
     195     192    -246     249      20     195     192     246     252       3
     192     198     207     210      15     192     198     207     213      15
     192     246     252     255       2     189     186     192     195       3
     189     186     192     198       3     189     186     192     246       3
     186     192     198     201      10     186     192     198     204      10
     309     306     312     315       1     309     306    -312     315       2
     306     312     318     321       3     306     312     318     324       3
     297     294     300     303      41     291     288     294     297      41
     291     288     294     300      41     288     294     300     303      41
     285     282     288     291      41     285     282     288     294      41
     282     288     294     297      41     279     276     273     300      41
     279     276     282     285      41     279     276     282     288      41
     276     273     300     303      41     276     282     288     291      41
     273     276     282     285      41     273     300     294     297      41
     270     264     258     306      10     270     264     273     276       3
     270     264     273     300       3     267     264     258     306      10
     267     264     273     276       3     267     264     273     300       3
     264     273     276     279      41     264     273     300     303      41
     261     258     264     267      10     261     258     264     270      10
     261     258     264     273      10     261     258     306     309      19
     261     258    -306     309       3     261     258    -306     309      20
     261     258     306     312       3     258     306     312     315       2
     255     252     258     261       3     255     252     258     264       3
     255     252     258     306       3     252     258     264     267      10
     252     258     264     270      10     330     327     333     336       1
     330     327    -333     336       2     327     333     339     342       3
     324     318     327     330      19     324     318    -327     330       3
     324     318    -327     330      20     324     318     327     333       3
     321     318     327     330      19     321     318    -327     330       3
     321     318    -327     330      20     321     318     327     333       3
     318     327     333     336       2     315     312     318     321       3
     315     312     318     324       3     315     312     318     327       3
     360     357     363     366       1     360     357    -363     366       2
     357     363     369     372       3     354     345     339     357      10
     351     345     339     357      10     348     345     339     357      10
     342     339     345     348      10     342     339     345     351      10
     342     339     345     354      10     342     339     357     360      19
     342     339    -357     360       3     342     339    -357     360      20
     342     339     357     363       3     339     357     363     366       2
     336     333     339     342       3     336     333     339     345       3
     336     333     339     357       3     333     339     345     348      10
     333     339     345     351      10     333     339     345     354      10
     396     393     399     402       1     396     393    -399     402       2
     393     399     405     408       3     381     375     369     393      10
     381     375     384     387       3     381     375     384     390       3
     378     375     369     393      10     378     375     384     387       3
     378     375     384     390       3     372     369     375     378      10
     372     369     375     381      10     372     369     375     384      10
     372     369     393     396      19     372     369    -393     396       3
     372     369    -393     396      20     372     369     393     399       3
     369     393     399     402       2     366     363     369     372       3
     366     363     369     375       3     366     363     369     393       3
     363     369     375     378      10     363     369     375     381      10
     426     423     429     432       1     426     423    -429     432       2
     423     429     435     438       3     420     411     405     423      10
     417     411     405     423      10     414     411     405     423      10
     408     405     411     414      10     408     405     411     417      10
     408     405     411     420      10     408     405     423     426      19
     408     405    -423     426       3     408     405    -423     426      20
     408     405     423     429       3     405     423     429     432       2
     402     399     405     408       3     402     399     405     411       3
     402     399     405     423       3     399     405     411     414      10
     399     405     411     417      10     399     405     411     420      10
     498     495     501     504       1     498     495    -501     504       2
     495     501     507     510       3     483     477     474     486      51
     483     477    -474     486       6     480     477     474     486      51
     480     477    -474     486       6     477     474     486     489      51
     477     474    -486     489       6     477     474     486     492      51
     477     474    -486     492       6     471     468     474     477      51
     471     468    -474     477       6     471     468     474     486      51
     471     468    -474     486       6     468     474     477     480      51
     468     474    -477     480       6     468     474     477     483      51
     468     474    -477     483       6     468     474     486     489      51
     468     474    -486     489       6     468     474     486     492      51
     468     474    -486     492       6     465     459     468     471      29
     465     459     468     474      29     462     459     468     471      29
     462     459     468     474      29     456     450     459     462      10
     456     450     459     465      10     456     450     459     468      10
     453     450     459     462      10     453     450     459     465      10
     453     450     459     468      10     450     459     468     471      29
     447     441     435     495      10     447     441     450     453      14
     447     441     450     456      14     447     441     450     459      15
     444     441     435     495      10     444     441     450     453      14
     444     441     450     456      14     444     441     450     459      15
     441     450     459     462      10     441     450     459     465      10
     438     435     441     444      10     438     435     441     447      10
     438     435     441     450      10     438     435     495     498      19
     438     435    -495     498       3     438     435    -495     498      20
     438     435     495     501       3     435     441     450     453      15
     435     441     450     456      15     435     495     501     504       2
     432     429     435     438       3     432     429     435     441       3
     432     429     435     495       3     429     435     441     444      10
     429     435     441     447      10     528     525     531     534       1
     528     525    -531     534       2     525     531     537     540       3
     522     513     507     525      10     519     513     507     525      10
     516     513     507     525      10     510     507     513     516      10
     510     507     513     519      10     510     507     513     522      10
     510     507     525     528      19     510     507    -525     528       3
     510     507    -525     528      20     510     507     525     531       3
     507     525     531     534       2     504     501     507     510       3
     504     501     507     513       3     504     501     507     525       3
     501     507     513     516      10     501     507     513     519      10
     501     507     513     522      10     585     582     588     591       1
     585     582    -588     591       2     582     588     594     597       3
     567     558     552     570      15     564     558     552     570      15
     561     558     552     570      15     558     552     570     573      15
     558     552     570     576      15     558     552     570     579      15
     555     552     558     561      14     555     552     558     564      14
     555     552     558     567      14     555     552     570     573      14
     555     552     570     576      14     555     552     570     579      14
     549     543     537     582      10     549     543     552     555      14
     549     543     552     558      15     549     543     552     570      15
     546     543     537     582      10     546     543     552     555      14
     546     543     552     558      15     546     543     552     570      15
     543     552     558     561      15     543     552     558     564      15
     543     552     558     567      15     543     552     570     573      15
     543     552     570     576      15     543     552     570     579      15
     540     537     543     546      10     540     537     543     549      10
     540     537     543     552      10     540     537     582     585      19
     540     537    -582     585       3     540     537    -582     585      20
     540     537     582     588       3     537     543     552     555      15
     537     582     588     591       2     534     531     537     540       3
     534     531     537     543       3     534     531     537     582       3
     531     537     543     546      10     531     537     543     549      10
     636     633     639     642       1     636     633    -639     642       2
     633     639     645     648       3     615     609     618     621      63
     612     609     618     621      63     609     618     621     624      63
     609     618     621     627      63     609     618     621     630      63
     606     600     594     633      10     606     600     609     612      10
     606     600     609     615      10     606     600     609     618      10
     603     600     594     633      10     603     600     609     612      10
     603     600     609     615      10     603     600     609     618      10
     597     594     600     603      10     597     594     600     606      10
     597     594     600     609      10     597     594     633     636      19
     597     594    -633     636       3     597     594    -633     636      20
     597     594     633     639       3     594     600     609     612      10
     594     600     609     615      10     594     633     639     642       2
     591     588     594     597       3     591     588     594     600       3
     591     588     594     633       3     588     594     600     603      10
     588     594     600     606      10     693     690     696     699       1
     693     690    -696     699       2     690     696     702     705       3
     675     666     660     678      15     672     666     660     678      15
     669     666     660     678      15     666     660     678     681      15
     666     660     678     684      15     666     660     678     687      15
     663     660     666     669      14     663     660     666     672      14
     663     660     666     675      14     663     660     678     681      14
     663     660     678     684      14     663     660     678     687      14
     657     651     645     690      10     657     651     660     663      14
     657     651     660     666      15     657     651     660     678      15
     654     651     645     690      10     654     651     660     663      14
     654     651     660     666      15     654     651     660     678      15
     651     660     666     669      15     651     660     666     672      15
     651     660     666     675      15     651     660     678     681      15
     651     660     678     684      15     651     660     678     687      15
     648     645     651     654      10     648     645     651     657      10
     648     645     651     660      10     648     645     690     693      19
     648     645    -690     693       3     648     645    -690     693      20
     648     645     690     696       3     645     651     660     663      15
     645     690     696     699       2     642     639     645     648       3
     642     639     645     651       3     642     639     645     690       3
     639     645     651     654      10     639     645     651     657      10
     744     741     747     750       1     744     741    -747     750       2
     741     747     753     756       3     741     747     753     759       3
     729     726     732     735       1     729     726    -732     735       2
     729     726     732     738       1     729     726    -732     738       2
     723     717     726     729      19     723     717    -726     729       3
     723     717    -726     729      20     723     717     726     732       3
     720     717     726     729      19     720     717    -726     729       3
     720     717    -726     729      20     720     717     726     732       3
     717     726     732     735       2     717     726     732     738       2
     714     708     702     741      10     714     708     717     720      14
     714     708     717     723      14     714     708     717     726      10
     711     708     702     741      10     711     708     717     720      14
     711     708     717     723      14     711     708     717     726      10
     705     702     708     711      10     705     702     708     714      10
     705     702     708     717      10     705     702     741     744      19
     705     702    -741     744       3     705     702    -741     744      20
     705     702     741     747       3     702     708     717     720      15
     702     708     717     723      15     702     741     747     750       2
     699     696     702     705       3     699     696     702     708       3
     699     696     702     741       3     696     702     708     711      10
     696     702     708     714      10     765     762     768     771       1
     765     762    -768     771       2     762     768     774     777       3
     759     753     762     765      19     759     753    -762     765       3
     759     753    -762     765      20     759     753     762     768       3
     756     753     762     765      19     756     753    -762     765       3
     756     753    -762     765      20     756     753     762     768       3
     753     762     768     771       2     750     747     753     756       3
     750     747     753     759       3     750     747     753     762       3
     813     810     816     819       1     813     810    -816     819       2
     810     816     822     825       3     795     786     780     798      15
     792     786     780     798      15     789     786     780     798      15
     786     780     798     801      15     786     780     798     804      15
     786     780     798     807      15     783     780     774     810      10
     783     780     786     789      14     783     780     786     792      14
     783     780     786     795      14     783     780     798     801      14
     783     780     798     804      14     783     780     798     807      14
     777     774     780     783      10     777     774     780     786      10
     777     774     780     798      10     777     774     810     813      19
     777     774    -810     813       3     777     774    -810     813      20
     777     774     810     816       3     774     780     786     789      15
     774     780     786     792      15     774     780     786     795      15
     774     780     798     801      15     774     780     798     804      15
     774     780     798     807      15     774     810     816     819       2
     771     768     774     777       3     771     768     774     780       3
     771     768     774     810       3     768     774     780     783      10
     849     846     852     855       1     849     846    -852     855       2
     846     852     858     861       3     834     828     822     846      10
     834     828     837     840       3     834     828     837     843       3
     831     828     822     846      10     831     828     837     840       3
     831     828     837     843       3     825     822     828     831      10
     825     822     828     834      10     825     822     828     837      10
     825     822     846     849      19     825     822    -846     849       3
     825     822    -846     849      20     825     822     846     852       3
     822     846     852     855       2     819     816     822     825       3
     819     816     822     828       3     819     816     822     846       3
     816     822     828     831      10     816     822     828     834      10
     906     903     909     912       1     906     903    -909     912       2
     903     909     915     918       3     888     879     873     891      15
     885     879     873     891      15     882     879     873     891      15
     879     873     891     894      15     879     873     891     897      15
     879     873     891     900      15     876     873     879     882      14
     876     873     879     885      14     876     873     879     888      14
     876     873     891     894      14     876     873     891     897      14
     876     873     891     900      14     870     864     858     903      10
     870     864     873     876      14     870     864     873     879      15
     870     864     873     891      15     867     864     858     903      10
     867     864     873     876      14     867     864     873     879      15
     867     864     873     891      15     864     873     879     882      15
     864     873     879     885      15     864     873     879     888      15
     864     873     891     894      15     864     873     891     897      15
     864     873     891     900      15     861     858     864     867      10
     861     858     864     870      10     861     858     864     873      10
     861     858     903     906      19     861     858    -903     906       3
     861     858    -903     906      20     861     858     903     909       3
     858     864     873     876      15     858     903     909     912       2
     855     852     858     861       3     855     852     858     864       3
     855     852     858     903       3     852     858     864     867      10
     852     858     864     870      10     963     960     966     969       1
     963     960    -966     969       2     960     966     972     975       3
     945     936     930     948      15     942     936     930     948      15
     939     936     930     948      15     936     930     948     951      15
     936     930     948     954      15     936     930     948     957      15
     933     930     936     939      14     933     930     936     942      14
     933     930     936     945      14     933     930     948     951      14
     933     930     948     954      14     933     930     948     957      14
     927     921     915     960      10     927     921     930     933      14
     927     921     930     936      15     927     921     930     948      15
     924     921     915     960      10     924     921     930     933      14
     924     921     930     936      15     924     921     930     948      15
     921     930     936     939      15     921     930     936     942      15
     921     930     936     945      15     921     930     948     951      15
     921     930     948     954      15     921     930     948     957      15
     918     915     921     924      10     918     915     921     927      10
     918     915     921     930      10     918     915     960     963      19
     918     915    -960     963       3     918     915    -960     963      20
     918     915     960     966       3     915     921     930     933      15
     915     960     966     969       2     912     909     915     918       3
     912     909     915     921       3     912     909     915     960       3
     909     915     921     924      10     909     915     921     927      10
     993     990     996     999       1     993     990    -996     999       2
     990     996    1002    1005       3     987     978     972     990      10
     984     978     972     990      10     981     978     972     990      10
     975     972     978     981      10     975     972     978     984      10
     975     972     978     987      10     975     972     990     993      19
     975     972    -990     993       3     975     972    -990     993      20
     975     972     990     996       3     972     990     996     999       2
     969     966     972     975       3     969     966     972     978       3
     969     966     972     990       3     966     972     978     981      10
     966     972     978     984      10     966     972     978     987      10
    1029    1026    1032    1035       1    1029    1026   -1032    1035       2
    1026    1032    1038    1041       3    1014    1008    1002    1026      10
    1014    1008    1017    1020       3    1014    1008    1017    1023       3
    1011    1008    1002    1026      10    1011    1008    1017    1020       3
    1011    1008    1017    1023       3    1005    1002    1008    1011      10
    1005    1002    1008    1014      10    1005    1002    1008    1017      10
    1005    1002    1026    1029      19    1005    1002   -1026    1029       3
    1005    1002   -1026    1029      20    1005    1002    1026    1032       3
    1002    1026    1032    1035       2     999     996    1002    1005       3
     999     996    1002    1008       3     999     996    1002    1026       3
     996    1002    1008    1011      10     996    1002    1008    1014      10
    1059    1056    1062    1065       1    1059    1056   -1062    1065       2
    1056    1062    1068    1071       3    1053    1044    1038    1056      10
    1050    1044    1038    1056      10    1047    1044    1038    1056      10
    1041    1038    1044    1047      10    1041    1038    1044    1050      10
    1041    1038    1044    1053      10    1041    1038    1056    1059      19
    1041    1038   -1056    1059       3    1041    1038   -1056    1059      20
    1041    1038    1056    1062       3    1038    1056    1062    1065       2
    1035    1032    1038    1041       3    1035    1032    1038    1044       3
    1035    1032    1038    1056       3    1032    1038    1044    1047      10
    1032    1038    1044    1050      10    1032    1038    1044    1053      10
    1107    1104    1110    1113       1    1107    1104   -1110    1113       2
    1104    1110    1116    1119       3    1089    1080    1074    1092      15
    1086    1080    1074    1092      15    1083    1080    1074    1092      15
    1080    1074    1092    1095      15    1080    1074    1092    1098      15
    1080    1074    1092    1101      15    1077    1074    1068    1104      10
    1077    1074    1080    1083      14    1077    1074    1080    1086      14
    1077    1074    1080    1089      14    1077    1074    1092    1095      14
    1077    1074    1092    1098      14    1077    1074    1092    1101      14
    1071    1068    1074    1077      10    1071    1068    1074    1080      10
    1071    1068    1074    1092      10    1071    1068    1104    1107      19
    1071    1068   -1104    1107       3    1071    1068   -1104    1107      20
    1071    1068    1104    1110       3    1068    1074    1080    1083      15
    1068    1074    1080    1086      15    1068    1074    1080    1089      15
    1068    1074    1092    1095      15    1068    1074    1092    1098      15
    1068    1074    1092    1101      15    1068    1104    1110    1113       2
    1065    1062    1068    1071       3    1065    1062    1068    1074       3
    1065    1062    1068    1104       3    1062    1068    1074    1077      10
    1137    1134    1140    1143       1    1137    1134   -1140    1143       2
    1134    1140    1146    1149       3    1131    1122    1116    1134      10
    1128    1122    1116    1134      10    1125    1122    1116    1134      10
    1119    1116    1122    1125      10    1119    1116    1122    1128      10
    1119    1116    1122    1131      10    1119    1116    1134    1137      19
    1119    1116   -1134    1137       3    1119    1116   -1134    1137      20
    1119    1116    1134    1140       3    1116    1134    1140    1143       2
    1113    1110    1116    1119       3    1113    1110    1116    1122       3
    1113    1110    1116    1134       3    1110    1116    1122    1125      10
    1110    1116    1122    1128      10    1110    1116    1122    1131      10
    1185    1182    1188    1191       1    1185    1182   -1188    1191       2
    1182    1188    1194    1197       3    1167    1158    1152    1170      15
    1164    1158    1152    1170      15    1161    1158    1152    1170      15
    1158    1152    1170    1173      15    1158    1152    1170    1176      15
    1158    1152    1170    1179      15    1155    1152    1146    1182      10
    1155    1152    1158    1161      14    1155    1152    1158    1164      14
    1155    1152    1158    1167      14    1155    1152    1170    1173      14
    1155    1152    1170    1176      14    1155    1152    1170    1179      14
    1149    1146    1152    1155      10    1149    1146    1152    1158      10
    1149    1146    1152    1170      10    1149    1146    1182    1185      19
    1149    1146   -1182    1185       3    1149    1146   -1182    1185      20
    1149    1146    1182    1188       3    1146    1152    1158    1161      15
    1146    1152    1158    1164      15    1146    1152    1158    1167      15
    1146    1152    1170    1173      15    1146    1152    1170    1176      15
    1146    1152    1170    1179      15    1146    1182    1188    1191       2
    1143    1140    1146    1149       3    1143    1140    1146    1152       3
    1143    1140    1146    1182       3    1140    1146    1152    1155      10
    1227    1224    1230    1233       1    1227    1224   -1230    1233       2
    1224    1230    1236    1239       3    1215    1206    1200    1218      90
    1215    1206   -1200    1218      29    1212    1206    1200    1218      90
    1212    1206   -1200    1218      29    1209    1206    1200    1218      90
    1209    1206   -1200    1218      29    1206    1200    1218    1221      91
    1206    1200   -1218    1221      92    1206    1200   -1218    1221      93
    1206    1200   -1218    1221      94    1203    1200    1194    1224      10
    1203    1200    1206    1209      10    1203    1200    1206    1212      10
    1203    1200    1206    1215      10    1203    1200    1218    1221      95
    1197    1194    1200    1203      10    1197    1194    1200    1206      10
    1197    1194    1200    1218      90    1197    1194   -1200    1218      29
    1197    1194    1224    1227      19    1197    1194   -1224    1227       3
    1197    1194   -1224    1227      20    1197    1194    1224    1230       3
    1194    1200    1206    1209      15    1194    1200    1206    1212      15
    1194    1200    1206    1215      15    1194    1200    1218    1221      96
    1194    1200   -1218    1221      97    1194    1200   -1218    1221      93
    1194    1200   -1218    1221      98    1194    1224    1230    1233       2
    1191    1188    1194    1197       3    1191    1188    1194    1200       3
    1191    1188    1194    1224       3    1188    1194    1200    1203      10
    1278    1275    1281    1284       1    1278    1275   -1281    1284       2
    1275    1281    1287    1290       3    1275    1281    1287    1293       3
    1257    1251    1260    1263      63    1254    1251    1260    1263      63
    1251    1260    1263    1266      63    1251    1260    1263    1269      63
    1251    1260    1263    1272      63    1248    1242    1236    1275      10
    1248    1242    1251    1254      10    1248    1242    1251    1257      10
    1248    1242    1251    1260      10    1245    1242    1236    1275      10
    1245    1242    1251    1254      10    1245    1242    1251    1257      10
    1245    1242    1251    1260      10    1239    1236    1242    1245      10
    1239    1236    1242    1248      10    1239    1236    1242    1251      10
    1239    1236    1275    1278      19    1239    1236   -1275    1278       3
    1239    1236   -1275    1278      20    1239    1236    1275    1281       3
    1236    1242    1251    1254      10    1236    1242    1251    1257      10
    1236    1275    1281    1284       2    1233    1230    1236    1239       3
    1233    1230    1236    1242       3    1233    1230    1236    1275       3
    1230    1236    1242    1245      10    1230    1236    1242    1248      10
    1296    1302    1305    1308       3    1296    1302    1305    1311       3
    1296    1302    1332    1335       3    1293    1287    1296    1299      19
    1293    1287   -1296    1299       3    1293    1287   -1296    1299      20
    1293    1287    1296    1302       3    1290    1287    1296    1299      19
    1290    1287   -1296    1299       3    1290    1287   -1296    1299      20
    1290    1287    1296    1302       3    1284    1281    1287    1290       3
    1284    1281    1287    1293       3    1284    1281    1287    1296       3
    1341    1338    1344    1347       1    1341    1338   -1344    1347       2
    1338    1344    1350    1353       3    1335    1332    1338    1341      19
    1335    1332   -1338    1341       3    1335    1332   -1338    1341      20
    1335    1332    1338    1344       3    1332    1338    1344    1347       2
    1329    1323    1332    1335      10    1329    1323    1332    1338      10
    1326    1323    1332    1335      10    1326    1323    1332    1338      10
    1320    1314    1323    1326      14    1320    1314    1323    1329      14
    1320    1314    1323    1332      15    1317    1314    1323    1326      14
    1317    1314    1323    1329      14    1317    1314    1323    1332      15
    1314    1323    1332    1335      10    1311    1305    1302    1332       3
    1311    1305    1314    1317      10    1311    1305    1314    1320      10
    1311    1305    1314    1323      10    1308    1305    1302    1332       3
    1308    1305    1314    1317      10    1308    1305    1314    1320      10
    1308    1305    1314    1323      10    1305    1302    1332    1335       3
    1305    1314    1323    1326      15    1305    1314    1323    1329      15
    1302    1305    1314    1317      10    1302    1305    1314    1320      10
    1302    1332    1323    1326      10    1302    1332    1323    1329      10
    1407    1404    1410    1413       1    1407    1404   -1410    1413       2
    1404    1410    1416    1419       3    1404    1410    1416    1422       3
    1389    1383    1392    1395      10    1389    1383    1392    1398      10
    1389    1383    1392    1401      10    1386    1383    1392    1395      10
    1386    1383    1392    1398      10    1386    1383    1392    1401      10
    1380    1374    1383    1386      10    1380    1374    1383    1389      10
    1380    1374    1383    1392      10    1377    1374    1383    1386      10
    1377    1374    1383    1389      10    1377    1374    1383    1392      10
    1374    1383    1392    1395      10    1374    1383    1392    1398      10
    1374    1383    1392    1401      10    1371    1365    1374    1377      14
    1371    1365    1374    1380      14    1371    1365    1374    1383      15
    1368    1365    1374    1377      14    1368    1365    1374    1380      14
    1368    1365    1374    1383      15    1365    1374    1383    1386      10
    1365    1374    1383    1389      10    1362    1356    1350    1404      10
    1362    1356    1365    1368      14    1362    1356    1365    1371      14
    1362    1356    1365    1374      15    1359    1356    1350    1404      10
    1359    1356    1365    1368      14    1359    1356    1365    1371      14
    1359    1356    1365    1374      15    1356    1365    1374    1377      15
    1356    1365    1374    1380      15    1353    1350    1356    1359      10
    1353    1350    1356    1362      10    1353    1350    1356    1365      10
    1353    1350    1404    1407      19    1353    1350   -1404    1407       3
    1353    1350   -1404    1407      20    1353    1350    1404    1410       3
    1350    1356    1365    1368      15    1350    1356    1365    1371      15
    1350    1404    1410    1413       2    1347    1344    1350    1353       3
    1347    1344    1350    1356       3    1347    1344    1350    1404       3
    1344    1350    1356    1359      10    1344    1350    1356    1362      10
    1428    1425    1431    1434       1    1428    1425   -1431    1434       2
    1425    1431    1437    1440       3    1422    1416    1425    1428      19
    1422    1416   -1425    1428       3    1422    1416   -1425    1428      20
    1422    1416    1425    1431       3    1419    1416    1425    1428      19
    1419    1416   -1425    1428       3    1419    1416   -1425    1428      20
    1419    1416    1425    1431       3    1416    1425    1431    1434       2
    1413    1410    1416    1419       3    1413    1410    1416    1422       3
    1413    1410    1416    1425       3    1500    1497    1503    1506       1
    1500    1497   -1503    1506       2    1497    1503    1509    1512       3
    1485    1479    1476    1488      51    1485    1479   -1476    1488       6
    1482    1479    1476    1488      51    1482    1479   -1476    1488       6
    1479    1476    1488    1491      51    1479    1476   -1488    1491       6
    1479    1476    1488    1494      51    1479    1476   -1488    1494       6
    1473    1470    1476    1479      51    1473    1470   -1476    1479       6
    1473    1470    1476    1488      51    1473    1470   -1476    1488       6
    1470    1476    1479    1482      51    1470    1476   -1479    1482       6
    1470    1476    1479    1485      51    1470    1476   -1479    1485       6
    1470    1476    1488    1491      51    1470    1476   -1488    1491       6
    1470    1476    1488    1494      51    1470    1476   -1488    1494       6
    1467    1461    1470    1473      29    1467    1461    1470    1476      29
    1464    1461    1470    1473      29    1464    1461    1470    1476      29
    1458    1452    1461    1464      10    1458    1452    1461    1467      10
    1458    1452    1461    1470      10    1455    1452    1461    1464      10
    1455    1452    1461    1467      10    1455    1452    1461    1470      10
    1452    1461    1470    1473      29    1449    1443    1437    1497      10
    1449    1443    1452    1455      14    1449    1443    1452    1458      14
    1449    1443    1452    1461      15    1446    1443    1437    1497      10
    1446    1443    1452    1455      14    1446    1443    1452    1458      14
    1446    1443    1452    1461      15    1443    1452    1461    1464      10
    1443    1452    1461    1467      10    1440    1437    1443    1446      10
    1440    1437    1443    1449      10    1440    1437    1443    1452      10
    1440    1437    1497    1500      19    1440    1437   -1497    1500       3
    1440    1437   -1497    1500      20    1440    1437    1497    1503       3
    1437    1443    1452    1455      15    1437    1443    1452    1458      15
    1437    1497    1503    1506       2    1434    1431    1437    1440       3
    1434    1431    1437    1443       3    1434    1431    1437    1497       3
    1431    1437    1443    1446      10    1431    1437    1443    1449      10
    1542    1539    1545    1548       1    1542    1539   -1545    1548       2
    1539    1545    1551    1554       3    1530    1521    1515    1533      90
    1530    1521   -1515    1533      29    1527    1521    1515    1533      90
    1527    1521   -1515    1533      29    1524    1521    1515    1533      90
    1524    1521   -1515    1533      29    1521    1515    1533    1536      91
    1521    1515   -1533    1536      92    1521    1515   -1533    1536      93
    1521    1515   -1533    1536      94    1518    1515    1509    1539      10
    1518    1515    1521    1524      10    1518    1515    1521    1527      10
    1518    1515    1521    1530      10    1518    1515    1533    1536      95
    1512    1509    1515    1518      10    1512    1509    1515    1521      10
    1512    1509    1515    1533      90    1512    1509   -1515    1533      29
    1512    1509    1539    1542      19    1512    1509   -1539    1542       3
    1512    1509   -1539    1542      20    1512    1509    1539    1545       3
    1509    1515    1521    1524      15    1509    1515    1521    1527      15
    1509    1515    1521    1530      15    1509    1515    1533    1536      96
    1509    1515   -1533    1536      97    1509    1515   -1533    1536      93
    1509    1515   -1533    1536      98    1509    1539    1545    1548       2
    1506    1503    1509    1512       3    1506    1503    1509    1515       3
    1506    1503    1509    1539       3    1503    1509    1515    1518      10
    1590    1587    1593    1596       1    1590    1587   -1593    1596       2
    1587    1593    1599    1602       3    1572    1563    1557    1575      15
    1569    1563    1557    1575      15    1566    1563    1557    1575      15
    1563    1557    1575    1578      15    1563    1557    1575    1581      15
    1563    1557    1575    1584      15    1560    1557    1551    1587      10
    1560    1557    1563    1566      14    1560    1557    1563    1569      14
    1560    1557    1563    1572      14    1560    1557    1575    1578      14
    1560    1557    1575    1581      14    1560    1557    1575    1584      14
    1554    1551    1557    1560      10    1554    1551    1557    1563      10
    1554    1551    1557    1575      10    1554    1551    1587    1590      19
    1554    1551   -1587    1590       3    1554    1551   -1587    1590      20
    1554    1551    1587    1593       3    1551    1557    1563    1566      15
    1551    1557    1563    1569      15    1551    1557    1563    1572      15
    1551    1557    1575    1578      15    1551    1557    1575    1581      15
    1551    1557    1575    1584      15    1551    1587    1593    1596       2
    1548    1545    1551    1554       3    1548    1545    1551    1557       3
    1548    1545    1551    1587       3    1545    1551    1557    1560      10
    1647    1644    1650    1653       1    1647    1644   -1650    1653       2
    1644    1650    1656    1659       3    1629    1623    1632    1635      14
    1629    1623    1632    1638      14    1629    1623    1632    1641      14
    1626    1623    1632    1635      14    1626    1623    1632    1638      14
    1626    1623    1632    1641      14    1620    1611    1605    1623      15
    1617    1611    1605    1623      15    1614    1611    1605    1623      15
    1611    1605    1623    1626      15    1611    1605    1623    1629      15
    1608    1605    1599    1644      10    1608    1605    1611    1614      14
    1608    1605    1611    1617      14    1608    1605    1611    1620      14
    1608    1605    1623    1626      14    1608    1605    1623    1629      14
    1608    1605    1623    1632      15    1605    1623    1632    1635      15
    1605    1623    1632    1638      15    1605    1623    1632    1641      15
    1602    1599    1605    1608      10    1602    1599    1605    1611      10
    1602    1599    1605    1623      10    1602    1599    1644    1647      19
    1602    1599   -1644    1647       3    1602    1599   -1644    1647      20
    1602    1599    1644    1650       3    1599    1605    1611    1614      15
    1599    1605    1611    1617      15    1599    1605    1611    1620      15
    1599    1605    1623    1626      15    1599    1605    1623    1629      15
    1599    1644    1650    1653       2    1596    1593    1599    1602       3
    1596    1593    1599    1605       3    1596    1593    1599    1644       3
    1593    1599    1605    1608      10    1704    1701    1707    1710       1
    1704    1701   -1707    1710       2    1701    1707    1713    1716       3
    1686    1680    1689    1692      14    1686    1680    1689    1695      14
    1686    1680    1689    1698      14    1683    1680    1689    1692      14
    1683    1680    1689    1695      14    1683    1680    1689    1698      14
    1677    1668    1662    1680      15    1674    1668    1662    1680      15
    1671    1668    1662    1680      15    1668    1662    1680    1683      15
    1668    1662    1680    1686      15    1665    1662    1656    1701      10
    1665    1662    1668    1671      14    1665    1662    1668    1674      14
    1665    1662    1668    1677      14    1665    1662    1680    1683      14
    1665    1662    1680    1686      14    1665    1662    1680    1689      15
    1662    1680    1689    1692      15    1662    1680    1689    1695      15
    1662    1680    1689    1698      15    1659    1656    1662    1665      10
    1659    1656    1662    1668      10    1659    1656    1662    1680      10
    1659    1656    1701    1704      19    1659    1656   -1701    1704       3
    1659    1656   -1701    1704      20    1659    1656    1701    1707       3
    1656    1662    1668    1671      15    1656    1662    1668    1674      15
    1656    1662    1668    1677      15    1656    1662    1680    1683      15
    1656    1662    1680    1686      15    1656    1701    1707    1710       2
    1653    1650    1656    1659       3    1653    1650    1656    1662       3
    1653    1650    1656    1701       3    1650    1656    1662    1665      10
    1749    1746    1752    1755       1    1749    1746   -1752    1755       2
    1746    1752    1758    1761       3    1734    1728    1737    1740       3
    1734    1728    1737    1743       3    1731    1728    1737    1740       3
    1731    1728    1737    1743       3    1725    1719    1713    1746      10
    1725    1719    1728    1731      14    1725    1719    1728    1734      14
    1725    1719    1728    1737      10    1722    1719    1713    1746      10
    1722    1719    1728    1731      14    1722    1719    1728    1734      14
    1722    1719    1728    1737      10    1716    1713    1719    1722      10
    1716    1713    1719    1725      10    1716    1713    1719    1728      10
    1716    1713    1746    1749      19    1716    1713   -1746    1749       3
    1716    1713   -1746    1749      20    1716    1713    1746    1752       3
    1713    1719    1728    1731      15    1713    1719    1728    1734      15
    1713    1746    1752    1755       2    1710    1707    1713    1716       3
    1710    1707    1713    1719       3    1710    1707    1713    1746       3
    1707    1713    1719    1722      10    1707    1713    1719    1725      10
    1800    1797    1803    1806       1    1800    1797   -1803    1806       2
    1797    1803    1809    1812       3    1785    1782    1788    1791       1
    1785    1782   -1788    1791       2    1785    1782    1788    1794       1
    1785    1782   -1788    1794       2    1779    1773    1782    1785      19
    1779    1773   -1782    1785       3    1779    1773   -1782    1785      20
    1779    1773    1782    1788       3    1776    1773    1782    1785      19
    1776    1773   -1782    1785       3    1776    1773   -1782    1785      20
    1776    1773    1782    1788       3    1773    1782    1788    1791       2
    1773    1782    1788    1794       2    1770    1764    1758    1797      10
    1770    1764    1773    1776      14    1770    1764    1773    1779      14
    1770    1764    1773    1782      10    1767    1764    1758    1797      10
    1767    1764    1773    1776      14    1767    1764    1773    1779      14
    1767    1764    1773    1782      10    1761    1758    1764    1767      10
    1761    1758    1764    1770      10    1761    1758    1764    1773      10
    1761    1758    1797    1800      19    1761    1758   -1797    1800       3
    1761    1758   -1797    1800      20    1761    1758    1797    1803       3
    1758    1764    1773    1776      15    1758    1764    1773    1779      15
    1758    1797    1803    1806       2    1755    1752    1758    1761       3
    1755    1752    1758    1764       3    1755    1752    1758    1797       3
    1752    1758    1764    1767      10    1752    1758    1764    1770      10
    1833    1830    1836    1839       1    1833    1830   -1836    1839       2
    1830    1836    1842    1845       3    1821    1815    1809    1830      10
    1821    1815    1824    1827      95    1818    1815    1809    1830      10
    1818    1815    1824    1827      95    1812    1809    1815    1818      10
    1812    1809    1815    1821      10    1812    1809    1815    1824      90
    1812    1809   -1815    1824      29    1812    1809    1830    1833      19
    1812    1809   -1830    1833       3    1812    1809   -1830    1833      20
    1812    1809    1830    1836       3    1809    1815    1824    1827     127
    1809    1815   -1824    1827     128    1809    1815   -1824    1827     129
    1809    1815   -1824    1827     130    1809    1830    1836    1839       2
    1806    1803    1809    1812       3    1806    1803    1809    1815       3
    1806    1803    1809    1830       3    1803    1809    1815    1818      10
    1803    1809    1815    1821      10    1905    1902    1908    1911       1
    1905    1902   -1908    1911       2    1902    1908    1914    1917       3
    1902    1908    1914    1920       3    1890    1887    1893    1896      41
    1890    1887    1893    1899      41    1884    1881    1887    1890      41
    1884    1881    1887    1893      41    1881    1887    1893    1896      41
    1878    1875    1872    1899      41    1878    1875    1881    1884      41
    1878    1875    1881    1887      41    1875    1881    1887    1890      41
    1872    1875    1881    1884      41    1872    1899    1893    1896     135
    1869    1866    1872    1875     136    1869    1866    1872    1899     136
    1866    1872    1875    1878      41    1863    1860    1857    1899     137
    1863    1860    1866    1869     138    1863    1860    1866    1872     138
    1857    1860    1866    1869     138    1857    1899    1893    1896     135
    1854    1848    1842    1902      10    1854    1848    1857    1860       3
    1854    1848    1857    1899       3    1851    1848    1842    1902      10
    1851    1848    1857    1860       3    1851    1848    1857    1899       3
    1848    1857    1860    1863     137    1845    1842    1848    1851      10
    1845    1842    1848    1854      10    1845    1842    1848    1857      10
    1845    1842    1902    1905      19    1845    1842   -1902    1905       3
    1845    1842   -1902    1905      20    1845    1842    1902    1908       3
    1842    1902    1908    1911       2    1839    1836    1842    1845       3
    1839    1836    1842    1848       3    1839    1836    1842    1902       3
    1836    1842    1848    1851      10    1836    1842    1848    1854      10
    1926    1923    1929    1932       1    1926    1923   -1929    1932       2
    1923    1929    1935    1938       3    1920    1914    1923    1926      19
    1920    1914   -1923    1926       3    1920    1914   -1923    1926      20
    1920    1914    1923    1929       3    1917    1914    1923    1926      19
    1917    1914   -1923    1926       3    1917    1914   -1923    1926      20
    1917    1914    1923    1929       3    1914    1923    1929    1932       2
    1911    1908    1914    1917       3    1911    1908    1914    1920       3
    1911    1908    1914    1923       3    1956    1962    1965    1968       3
    1956    1962    1965    1971       3    1956    1962    1992    1995       3
    1947    1941    1935    1956      10    1947    1941    1950    1953      95
    1944    1941    1935    1956      10    1944    1941    1950    1953      95
    1938    1935    1941    1944      10    1938    1935    1941    1947      10
    1938    1935    1941    1950      90    1938    1935   -1941    1950      29
    1938    1935    1956    1959      19    1938    1935   -1956    1959       3
    1938    1935   -1956    1959      20    1938    1935    1956    1962       3
    1935    1941    1950    1953     127    1935    1941   -1950    1953     128
    1935    1941   -1950    1953     129    1935    1941   -1950    1953     130
    1932    1929    1935    1938       3    1932    1929    1935    1941       3
    1932    1929    1935    1956       3    1929    1935    1941    1944      10
    1929    1935    1941    1947      10    2001    1998    2004    2007       1
    2001    1998   -2004    2007       2    1998    2004    2010    2013       3
    1995    1992    1998    2001      19    1995    1992   -1998    2001       3
    1995    1992   -1998    2001      20    1995    1992    1998    2004       3
    1992    1998    2004    2007       2    1989    1983    1992    1995      10
    1989    1983    1992    1998      10    1986    1983    1992    1995      10
    1986    1983    1992    1998      10    1980    1974    1983    1986      14
    1980    1974    1983    1989      14    1980    1974    1983    1992      15
    1977    1974    1983    1986      14    1977    1974    1983    1989      14
    1977    1974    1983    1992      15    1974    1983    1992    1995      10
    1971    1965    1962    1992       3    1971    1965    1974    1977      10
    1971    1965    1974    1980      10    1971    1965    1974    1983      10
    1968    1965    1962    1992       3    1968    1965    1974    1977      10
    1968    1965    1974    1980      10    1968    1965    1974    1983      10
    1965    1962    1992    1995       3    1965    1974    1983    1986      15
    1965    1974    1983    1989      15    1962    1965    1974    1977      10
    1962    1965    1974    1980      10    1962    1992    1983    1986      10
    1962    1992    1983    1989      10    2067    2064    2070    2073       1
    2067    2064   -2070    2073       2    2064    2070    2076    2079       3
    2049    2043    2052    2055      10    2049    2043    2052    2058      10
    2049    2043    2052    2061      10    2046    2043    2052    2055      10
    2046    2043    2052    2058      10    2046    2043    2052    2061      10
    2040    2034    2043    2046      10    2040    2034    2043    2049      10
    2040    2034    2043    2052      10    2037    2034    2043    2046      10
    2037    2034    2043    2049      10    2037    2034    2043    2052      10
    2034    2043    2052    2055      10    2034    2043    2052    2058      10
    2034    2043    2052    2061      10    2031    2025    2034    2037      14
    2031    2025    2034    2040      14    2031    2025    2034    2043      15
    2028    2025    2034    2037      14    2028    2025    2034    2040      14
    2028    2025    2034    2043      15    2025    2034    2043    2046      10
    2025    2034    2043    2049      10    2022    2016    2010    2064      10
    2022    2016    2025    2028      14    2022    2016    2025    2031      14
    2022    2016    2025    2034      15    2019    2016    2010    2064      10
    2019    2016    2025    2028      14    2019    2016    2025    2031      14
    2019    2016    2025    2034      15    2016    2025    2034    2037      15
    2016    2025    2034    2040      15    2013    2010    2016    2019      10
    2013    2010    2016    2022      10    2013    2010    2016    2025      10
    2013    2010    2064    2067      19    2013    2010   -2064    2067       3
    2013    2010   -2064    2067      20    2013    2010    2064    2070       3
    2010    2016    2025    2028      15    2010    2016    2025    2031      15
    2010    2064    2070    2073       2    2007    2004    2010    2013       3
    2007    2004    2010    2016       3    2007    2004    2010    2064       3
    2004    2010    2016    2019      10    2004    2010    2016    2022      10
    2115    2112    2118    2121       1    2115    2112   -2118    2121       2
    2112    2118    2124    2127       3    2097    2088    2082    2100      15
    2094    2088    2082    2100      15    2091    2088    2082    2100      15
    2088    2082    2100    2103      15    2088    2082    2100    2106      15
    2088    2082    2100    2109      15    2085    2082    2076    2112      10
    2085    2082    2088    2091      14    2085    2082    2088    2094      14
    2085    2082    2088    2097      14    2085    2082    2100    2103      14
    2085    2082    2100    2106      14    2085    2082    2100    2109      14
    2079    2076    2082    2085      10    2079    2076    2082    2088      10
    2079    2076    2082    2100      10    2079    2076    2112    2115      19
    2079    2076   -2112    2115       3    2079    2076   -2112    2115      20
    2079    2076    2112    2118       3    2076    2082    2088    2091      15
    2076    2082    2088    2094      15    2076    2082    2088    2097      15
    2076    2082    2100    2103      15    2076    2082    2100    2106      15
    2076    2082    2100    2109      15    2076    2112    2118    2121       2
    2073    2070    2076    2079       3    2073    2070    2076    2082       3
    2073    2070    2076    2112       3    2070    2076    2082    2085      10
    2157    2154    2160    2163       1    2157    2154   -2160    2163       2
    2154    2160    2166    2169       3    2145    2136    2130    2148      90
    2145    2136   -2130    2148      29    2142    2136    2130    2148      90
    2142    2136   -2130    2148      29    2139    2136    2130    2148      90
    2139    2136   -2130    2148      29    2136    2130    2148    2151      91
    2136    2130   -2148    2151      92    2136    2130   -2148    2151      93
    2136    2130   -2148    2151      94    2133    2130    2124    2154      10
    2133    2130    2136    2139      10    2133    2130    2136    2142      10
    2133    2130    2136    2145      10    2133    2130    2148    2151      95
    2127    2124    2130    2133      10    2127    2124    2130    2136      10
    2127    2124    2130    2148      90    2127    2124   -2130    2148      29
    2127    2124    2154    2157      19    2127    2124   -2154    2157       3
    2127    2124   -2154    2157      20    2127    2124    2154    2160       3
    2124    2130    2136    2139      15    2124    2130    2136    2142      15
    2124    2130    2136    2145      15    2124    2130    2148    2151      96
    2124    2130   -2148    2151      97    2124    2130   -2148    2151      93
    2124    2130   -2148    2151      98    2124    2154    2160    2163       2
    2121    2118    2124    2127       3    2121    2118    2124    2130       3
    2121    2118    2124    2154       3    2118    2124    2130    2133      10
    2223    2220    2226    2229       1    2223    2220   -2226    2229       2
    2220    2226    2232    2235       3    2205    2199    2208    2211      10
    2205    2199    2208    2214      10    2205    2199    2208    2217      10
    2202    2199    2208    2211      10    2202    2199    2208    2214      10
    2202    2199    2208    2217      10    2196    2190    2199    2202      10
    2196    2190    2199    2205      10    2196    2190    2199    2208      10
    2193    2190    2199    2202      10    2193    2190    2199    2205      10
    2193    2190    2199    2208      10    2190    2199    2208    2211      10
    2190    2199    2208    2214      10    2190    2199    2208    2217      10
    2187    2181    2190    2193      14    2187    2181    2190    2196      14
    2187    2181    2190    2199      15    2184    2181    2190    2193      14
    2184    2181    2190    2196      14    2184    2181    2190    2199      15
    2181    2190    2199    2202      10    2181    2190    2199    2205      10
    2178    2172    2166    2220      10    2178    2172    2181    2184      14
    2178    2172    2181    2187      14    2178    2172    2181    2190      15
    2175    2172    2166    2220      10    2175    2172    2181    2184      14
    2175    2172    2181    2187      14    2175    2172    2181    2190      15
    2172    2181    2190    2193      15    2172    2181    2190    2196      15
    2169    2166    2172    2175      10    2169    2166    2172    2178      10
    2169    2166    2172    2181      10    2169    2166    2220    2223      19
    2169    2166   -2220    2223       3    2169    2166   -2220    2223      20
    2169    2166    2220    2226       3    2166    2172    2181    2184      15
    2166    2172    2181    2187      15    2166    2220    2226    2229       2
    2163    2160    2166    2169       3    2163    2160    2166    2172       3
    2163    2160    2166    2220       3    2160    2166    2172    2175      10
    2160    2166    2172    2178      10    2259    2256    2262    2265       1
    2259    2256   -2262    2265       2    2256    2262    2268    2271       3
    2256    2262    2268    2274       3    2244    2238    2232    2256      10
    2244    2238    2247    2250       3    2244    2238    2247    2253       3
    2241    2238    2232    2256      10    2241    2238    2247    2250       3
    2241    2238    2247    2253       3    2235    2232    2238    2241      10
    2235    2232    2238    2244      10    2235    2232    2238    2247      10
    2235    2232    2256    2259      19    2235    2232   -2256    2259       3
    2235    2232   -2256    2259      20    2235    2232    2256    2262       3
    2232    2256    2262    2265       2    2229    2226    2232    2235       3
    2229    2226    2232    2238       3    2229    2226    2232    2256       3
    2226    2232    2238    2241      10    2226    2232    2238    2244      10
    2280    2277    2283    2286       1    2280    2277   -2283    2286       2
    2277    2283    2289    2292       3    2274    2268    2277    2280      19
    2274    2268   -2277    2280       3    2274    2268   -2277    2280      20
    2274    2268    2277    2283       3    2271    2268    2277    2280      19
    2271    2268   -2277    2280       3    2271    2268   -2277    2280      20
    2271    2268    2277    2283       3    2268    2277    2283    2286       2
    2265    2262    2268    2271       3    2265    2262    2268    2274       3
    2265    2262    2268    2277       3    2328    2325    2331    2334       1
    2328    2325   -2331    2334       2    2325    2331    2337    2340       3
    2310    2301    2295    2313      15    2307    2301    2295    2313      15
    2304    2301    2295    2313      15    2301    2295    2313    2316      15
    2301    2295    2313    2319      15    2301    2295    2313    2322      15
    2298    2295    2289    2325      10    2298    2295    2301    2304      14
    2298    2295    2301    2307      14    2298    2295    2301    2310      14
    2298    2295    2313    2316      14    2298    2295    2313    2319      14
    2298    2295    2313    2322      14    2292    2289    2295    2298      10
    2292    2289    2295    2301      10    2292    2289    2295    2313      10
    2292    2289    2325    2328      19    2292    2289   -2325    2328       3
    2292    2289   -2325    2328      20    2292    2289    2325    2331       3
    2289    2295    2301    2304      15    2289    2295    2301    2307      15
    2289    2295    2301    2310      15    2289    2295    2313    2316      15
    2289    2295    2313    2319      15    2289    2295    2313    2322      15
    2289    2325    2331    2334       2    2286    2283    2289    2292       3
    2286    2283    2289    2295       3    2286    2283    2289    2325       3
    2283    2289    2295    2298      10    2370    2367    2373    2376       1
    2370    2367   -2373    2376       2    2367    2373    2379    2382       3
    2358    2349    2343    2361      90    2358    2349   -2343    2361      29
    2355    2349    2343    2361      90    2355    2349   -2343    2361      29
    2352    2349    2343    2361      90    2352    2349   -2343    2361      29
    2349    2343    2361    2364      91    2349    2343   -2361    2364      92
    2349    2343   -2361    2364      93    2349    2343   -2361    2364      94
    2346    2343    2337    2367      10    2346    2343    2349    2352      10
    2346    2343    2349    2355      10    2346    2343    2349    2358      10
    2346    2343    2361    2364      95    2340    2337    2343    2346      10
    2340    2337    2343    2349      10    2340    2337    2343    2361      90
    2340    2337   -2343    2361      29    2340    2337    2367    2370      19
    2340    2337   -2367    2370       3    2340    2337   -2367    2370      20
    2340    2337    2367    2373       3    2337    2343    2349    2352      15
    2337    2343    2349    2355      15    2337    2343    2349    2358      15
    2337    2343    2361    2364      96    2337    2343   -2361    2364      97
    2337    2343   -2361    2364      93    2337    2343   -2361    2364      98
    2337    2367    2373    2376       2    2334    2331    2337    2340       3
    2334    2331    2337    2343       3    2334    2331    2337    2367       3
    2331    2337    2343    2346      10    2418    2415    2421    2424       1
    2418    2415   -2421    2424       2    2415    2421    2427    2430       3
    2400    2391    2385    2403      15    2397    2391    2385    2403      15
    2394    2391    2385    2403      15    2391    2385    2403    2406      15
    2391    2385    2403    2409      15    2391    2385    2403    2412      15
    2388    2385    2379    2415      10    2388    2385    2391    2394      14
    2388    2385    2391    2397      14    2388    2385    2391    2400      14
    2388    2385    2403    2406      14    2388    2385    2403    2409      14
    2388    2385    2403    2412      14    2382    2379    2385    2388      10
    2382    2379    2385    2391      10    2382    2379    2385    2403      10
    2382    2379    2415    2418      19    2382    2379   -2415    2418       3
    2382    2379   -2415    2418      20    2382    2379    2415    2421       3
    2379    2385    2391    2394      15    2379    2385    2391    2397      15
    2379    2385    2391    2400      15    2379    2385    2403    2406      15
    2379    2385    2403    2409      15    2379    2385    2403    2412      15
    2379    2415    2421    2424       2    2376    2373    2379    2382       3
    2376    2373    2379    2385       3    2376    2373    2379    2415       3
    2373    2379    2385    2388      10    2448    2445    2451    2454       1
    2448    2445   -2451    2454       2    2445    2451    2457    2460       3
    2442    2433    2427    2445      10    2439    2433    2427    2445      10
    2436    2433    2427    2445      10    2430    2427    2433    2436      10
    2430    2427    2433    2439      10    2430    2427    2433    2442      10
    2430    2427    2445    2448      19    2430    2427   -2445    2448       3
    2430    2427   -2445    2448      20    2430    2427    2445    2451       3
    2427    2445    2451    2454       2    2424    2421    2427    2430       3
    2424    2421    2427    2433       3    2424    2421    2427    2445       3
    2421    2427    2433    2436      10    2421    2427    2433    2439      10
    2421    2427    2433    2442      10    2514    2511    2517    2520       1
    2514    2511   -2517    2520       2    2511    2517    2523    2526       3
    2496    2490    2499    2502      10    2496    2490    2499    2505      10
    2496    2490    2499    2508      10    2493    2490    2499    2502      10
    2493    2490    2499    2505      10    2493    2490    2499    2508      10
    2487    2481    2490    2493      10    2487    2481    2490    2496      10
    2487    2481    2490    2499      10    2484    2481    2490    2493      10
    2484    2481    2490    2496      10    2484    2481    2490    2499      10
    2481    2490    2499    2502      10    2481    2490    2499    2505      10
    2481    2490    2499    2508      10    2478    2472    2481    2484      14
    2478    2472    2481    2487      14    2478    2472    2481    2490      15
    2475    2472    2481    2484      14    2475    2472    2481    2487      14
    2475    2472    2481    2490      15    2472    2481    2490    2493      10
    2472    2481    2490    2496      10    2469    2463    2457    2511      10
    2469    2463    2472    2475      14    2469    2463    2472    2478      14
    2469    2463    2472    2481      15    2466    2463    2457    2511      10
    2466    2463    2472    2475      14    2466    2463    2472    2478      14
    2466    2463    2472    2481      15    2463    2472    2481    2484      15
    2463    2472    2481    2487      15    2460    2457    2463    2466      10
    2460    2457    2463    2469      10    2460    2457    2463    2472      10
    2460    2457    2511    2514      19    2460    2457   -2511    2514       3
    2460    2457   -2511    2514      20    2460    2457    2511    2517       3
    2457    2463    2472    2475      15    2457    2463    2472    2478      15
    2457    2511    2517    2520       2    2454    2451    2457    2460       3
    2454    2451    2457    2463       3    2454    2451    2457    2511       3
    2451    2457    2463    2466      10    2451    2457    2463    2469      10
    2547    2544    2550    2553       1    2547    2544   -2550    2553       2
    2544    2550    2556    2559       3    2535    2529    2523    2544      10
    2535    2529    2538    2541      95    2532    2529    2523    2544      10
    2532    2529    2538    2541      95    2526    2523    2529    2532      10
    2526    2523    2529    2535      10    2526    2523    2529    2538      90
    2526    2523   -2529    2538      29    2526    2523    2544    2547      19
    2526    2523   -2544    2547       3    2526    2523   -2544    2547      20
    2526    2523    2544    2550       3    2523    2529    2538    2541     127
    2523    2529   -2538    2541     128    2523    2529   -2538    2541     129
    2523    2529   -2538    2541     130    2523    2544    2550    2553       2
    2520    2517    2523    2526       3    2520    2517    2523    2529       3
    2520    2517    2523    2544       3    2517    2523    2529    2532      10
    2517    2523    2529    2535      10    2604    2601    2607    2610       1
    2604    2601   -2607    2610       2    2601    2607    2613    2616       3
    2586    2580    2589    2592      14    2586    2580    2589    2595      14
    2586    2580    2589    2598      14    2583    2580    2589    2592      14
    2583    2580    2589    2595      14    2583    2580    2589    2598      14
    2577    2568    2562    2580      15    2574    2568    2562    2580      15
    2571    2568    2562    2580      15    2568    2562    2580    2583      15
    2568    2562    2580    2586      15    2565    2562    2556    2601      10
    2565    2562    2568    2571      14    2565    2562    2568    2574      14
    2565    2562    2568    2577      14    2565    2562    2580    2583      14
    2565    2562    2580    2586      14    2565    2562    2580    2589      15
    2562    2580    2589    2592      15    2562    2580    2589    2595      15
    2562    2580    2589    2598      15    2559    2556    2562    2565      10
    2559    2556    2562    2568      10    2559    2556    2562    2580      10
    2559    2556    2601    2604      19    2559    2556   -2601    2604       3
    2559    2556   -2601    2604      20    2559    2556    2601    2607       3
    2556    2562    2568    2571      15    2556    2562    2568    2574      15
    2556    2562    2568    2577      15    2556    2562    2580    2583      15
    2556    2562    2580    2586      15    2556    2601    2607    2610       2
    2553    2550    2556    2559       3    2553    2550    2556    2562       3
    2553    2550    2556    2601       3    2550    2556    2562    2565      10
    2640    2637    2643    2646       1    2640    2637   -2643    2646       2
    2637    2643    2649    2652       3    2625    2619    2613    2637      10
    2625    2619    2628    2631       3    2625    2619    2628    2634       3
    2622    2619    2613    2637      10    2622    2619    2628    2631       3
    2622    2619    2628    2634       3    2616    2613    2619    2622      10
    2616    2613    2619    2625      10    2616    2613    2619    2628      10
    2616    2613    2637    2640      19    2616    2613   -2637    2640       3
    2616    2613   -2637    2640      20    2616    2613    2637    2643       3
    2613    2637    2643    2646       2    2610    2607    2613    2616       3
    2610    2607    2613    2619       3    2610    2607    2613    2637       3
    2607    2613    2619    2622      10    2607    2613    2619    2625      10
    2697    2694    2700    2703       1    2697    2694   -2700    2703       2
    2694    2700    2706    2709       3    2679    2670    2664    2682      15
    2676    2670    2664    2682      15    2673    2670    2664    2682      15
    2670    2664    2682    2685      15    2670    2664    2682    2688      15
    2670    2664    2682    2691      15    2667    2664    2670    2673      14
    2667    2664    2670    2676      14    2667    2664    2670    2679      14
    2667    2664    2682    2685      14    2667    2664    2682    2688      14
    2667    2664    2682    2691      14    2661    2655    2649    2694      10
    2661    2655    2664    2667      14    2661    2655    2664    2670      15
    2661    2655    2664    2682      15    2658    2655    2649    2694      10
    2658    2655    2664    2667      14    2658    2655    2664    2670      15
    2658    2655    2664    2682      15    2655    2664    2670    2673      15
    2655    2664    2670    2676      15    2655    2664    2670    2679      15
    2655    2664    2682    2685      15    2655    2664    2682    2688      15
    2655    2664    2682    2691      15    2652    2649    2655    2658      10
    2652    2649    2655    2661      10    2652    2649    2655    2664      10
    2652    2649    2694    2697      19    2652    2649   -2694    2697       3
    2652    2649   -2694    2697      20    2652    2649    2694    2700       3
    2649    2655    2664    2667      15    2649    2694    2700    2703       2
    2646    2643    2649    2652       3    2646    2643    2649    2655       3
    2646    2643    2649    2694       3    2643    2649    2655    2658      10
    2643    2649    2655    2661      10    2763    2760    2766    2769       1
    2763    2760   -2766    2769       2    2760    2766    2772    2775       3
    2745    2739    2748    2751      10    2745    2739    2748    2754      10
    2745    2739    2748    2757      10    2742    2739    2748    2751      10
    2742    2739    2748    2754      10    2742    2739    2748    2757      10
    2736    2730    2739    2742      10    2736    2730    2739    2745      10
    2736    2730    2739    2748      10    2733    2730    2739    2742      10
    2733    2730    2739    2745      10    2733    2730    2739    2748      10
    2730    2739    2748    2751      10    2730    2739    2748    2754      10
    2730    2739    2748    2757      10    2727    2721    2730    2733      14
    2727    2721    2730    2736      14    2727    2721    2730    2739      15
    2724    2721    2730    2733      14    2724    2721    2730    2736      14
    2724    2721    2730    2739      15    2721    2730    2739    2742      10
    2721    2730    2739    2745      10    2718    2712    2706    2760      10
    2718    2712    2721    2724      14    2718    2712    2721    2727      14
    2718    2712    2721    2730      15    2715    2712    2706    2760      10
    2715    2712    2721    2724      14    2715    2712    2721    2727      14
    2715    2712    2721    2730      15    2712    2721    2730    2733      15
    2712    2721    2730    2736      15    2709    2706    2712    2715      10
    2709    2706    2712    2718      10    2709    2706    2712    2721      10
    2709    2706    2760    2763      19    2709    2706   -2760    2763       3
    2709    2706   -2760    2763      20    2709    2706    2760    2766       3
    2706    2712    2721    2724      15    2706    2712    2721    2727      15
    2706    2760    2766    2769       2    2703    2700    2706    2709       3
    2703    2700    2706    2712       3    2703    2700    2706    2760       3
    2700    2706    2712    2715      10    2700    2706    2712    2718      10
    2799    2796    2802    2805       1    2799    2796   -2802    2805       2
    2796    2802    2808    2811       3    2784    2778    2772    2796      10
    2784    2778    2787    2790       3    2784    2778    2787    2793       3
    2781    2778    2772    2796      10    2781    2778    2787    2790       3
    2781    2778    2787    2793       3    2775    2772    2778    2781      10
    2775    2772    2778    2784      10    2775    2772    2778    2787      10
    2775    2772    2796    2799      19    2775    2772   -2796    2799       3
    2775    2772   -2796    2799      20    2775    2772    2796    2802       3
    2772    2796    2802    2805       2    2769    2766    2772    2775       3
    2769    2766    2772    2778       3    2769    2766    2772    2796       3
    2766    2772    2778    2781      10    2766    2772    2778    2784      10
    2865    2862    2868    2871       1    2865    2862   -2868    2871       2
    2862    2868    2874    2877       3    2847    2841    2850    2853      10
    2847    2841    2850    2856      10    2847    2841    2850    2859      10
    2844    2841    2850    2853      10    2844    2841    2850    2856      10
    2844    2841    2850    2859      10    2838    2832    2841    2844      10
    2838    2832    2841    2847      10    2838    2832    2841    2850      10
    2835    2832    2841    2844      10    2835    2832    2841    2847      10
    2835    2832    2841    2850      10    2832    2841    2850    2853      10
    2832    2841    2850    2856      10    2832    2841    2850    2859      10
    2829    2823    2832    2835      14    2829    2823    2832    2838      14
    2829    2823    2832    2841      15    2826    2823    2832    2835      14
    2826    2823    2832    2838      14    2826    2823    2832    2841      15
    2823    2832    2841    2844      10    2823    2832    2841    2847      10
    2820    2814    2808    2862      10    2820    2814    2823    2826      14
    2820    2814    2823    2829      14    2820    2814    2823    2832      15
    2817    2814    2808    2862      10    2817    2814    2823    2826      14
    2817    2814    2823    2829      14    2817    2814    2823    2832      15
    2814    2823    2832    2835      15    2814    2823    2832    2838      15
    2811    2808    2814    2817      10    2811    2808    2814    2820      10
    2811    2808    2814    2823      10    2811    2808    2862    2865      19
    2811    2808   -2862    2865       3    2811    2808   -2862    2865      20
    2811    2808    2862    2868       3    2808    2814    2823    2826      15
    2808    2814    2823    2829      15    2808    2862    2868    2871       2
    2805    2802    2808    2811       3    2805    2802    2808    2814       3
    2805    2802    2808    2862       3    2802    2808    2814    2817      10
    2802    2808    2814    2820      10    2928    2925    2931    2934       1
    2928    2925   -2931    2934       2    2925    2931    2937    2940       3
    2916    2913    2919    2922      41    2910    2907    2904    2913       7
    2910    2907   -2904    2913     151    2910    2907   -2904    2913      29
    2910    2907   -2904    2913     152    2907    2904    2913    2916      41
    2904    2913    2919    2922      41    2901    2898    2904    2907      41
    2901    2898    2904    2913      41    2898    2904    2907    2910       7
    2898    2904   -2907    2910     151    2898    2904   -2907    2910      29
    2898    2904   -2907    2910     152    2898    2904    2913    2916      41
    2895    2892    2889    2919      41    2895    2892    2898    2901      41
    2895    2892    2898    2904      41    2892    2889    2919    2922      41
    2889    2892    2898    2901      41    2889    2919    2913    2916      41
    2886    2880    2874    2925      10    2886    2880    2889    2892       3
    2886    2880    2889    2919       3    2883    2880    2874    2925      10
    2883    2880    2889    2892       3    2883    2880    2889    2919       3
    2880    2889    2892    2895      41    2880    2889    2919    2922      41
    2877    2874    2880    2883      10    2877    2874    2880    2886      10
    2877    2874    2880    2889      10    2877    2874    2925    2928      19
    2877    2874   -2925    2928       3    2877    2874   -2925    2928      20
    2877    2874    2925    2931       3    2874    2925    2931    2934       2
    2871    2868    2874    2877       3    2871    2868    2874    2880       3
    2871    2868    2874    2925       3    2868    2874    2880    2883      10
    2868    2874    2880    2886      10    2994    2991    2997    3000       1
    2994    2991   -2997    3000       2    2991    2997    3003    3006       3
    2976    2970    2979    2982      10    2976    2970    2979    2985      10
    2976    2970    2979    2988      10    2973    2970    2979    2982      10
    2973    2970    2979    2985      10    2973    2970    2979    2988      10
    2967    2961    2970    2973      10    2967    2961    2970    2976      10
    2967    2961    2970    2979      10    2964    2961    2970    2973      10
    2964    2961    2970    2976      10    2964    2961    2970    2979      10
    2961    2970    2979    2982      10    2961    2970    2979    2985      10
    2961    2970    2979    2988      10    2958    2952    2961    2964      14
    2958    2952    2961    2967      14    2958    2952    2961    2970      15
    2955    2952    2961    2964      14    2955    2952    2961    2967      14
    2955    2952    2961    2970      15    2952    2961    2970    2973      10
    2952    2961    2970    2976      10    2949    2943    2937    2991      10
    2949    2943    2952    2955      14    2949    2943    2952    2958      14
    2949    2943    2952    2961      15    2946    2943    2937    2991      10
    2946    2943    2952    2955      14    2946    2943    2952    2958      14
    2946    2943    2952    2961      15    2943    2952    2961    2964      15
    2943    2952    2961    2967      15    2940    2937    2943    2946      10
    2940    2937    2943    2949      10    2940    2937    2943    2952      10
    2940    2937    2991    2994      19    2940    2937   -2991    2994       3
    2940    2937   -2991    2994      20    2940    2937    2991    2997       3
    2937    2943    2952    2955      15    2937    2943    2952    2958      15
    2937    2991    2997    3000       2    2934    2931    2937    2940       3
    2934    2931    2937    2943       3    2934    2931    2937    2991       3
    2931    2937    2943    2946      10    2931    2937    2943    2949      10
    3036    3033    3039    3042       1    3036    3033   -3039    3042       2
    3033    3039    3045    3048       3    3021    3018    3024    3027       1
    3021    3018   -3024    3027       2    3021    3018    3024    3030       1
    3021    3018   -3024    3030       2    3015    3009    3003    3033      10
    3015    3009    3018    3021      19    3015    3009   -3018    3021       3
    3015    3009   -3018    3021      20    3015    3009    3018    3024       3
    3012    3009    3003    3033      10    3012    3009    3018    3021      19
    3012    3009   -3018    3021       3    3012    3009   -3018    3021      20
    3012    3009    3018    3024       3    3009    3018    3024    3027       2
    3009    3018    3024    3030       2    3006    3003    3009    3012      10
    3006    3003    3009    3015      10    3006    3003    3009    3018      10
    3006    3003    3033    3036      19    3006    3003   -3033    3036       3
    3006    3003   -3033    3036      20    3006    3003    3033    3039       3
    3003    3033    3039    3042       2    3000    2997    3003    3006       3
    3000    2997    3003    3009       3    3000    2997    3003    3033       3
    2997    3003    3009    3012      10    2997    3003    3009    3015      10
    3093    3090    3096    3099       1    3093    3090   -3096    3099       2
    3090    3096    3102    3105       3    3090    3096    3102    3108       3
    3075    3069    3078    3081      14    3075    3069    3078    3084      14
    3075    3069    3078    3087      14    3072    3069    3078    3081      14
    3072    3069    3078    3084      14    3072    3069    3078    3087      14
    3066    3057    3051    3069      15    3063    3057    3051    3069      15
    3060    3057    3051    3069      15    3057    3051    3069    3072      15
    3057    3051    3069    3075      15    3054    3051    3045    3090      10
    3054    3051    3057    3060      14    3054    3051    3057    3063      14
    3054    3051    3057    3066      14    3054    3051    3069    3072      14
    3054    3051    3069    3075      14    3054    3051    3069    3078      15
    3051    3069    3078    3081      15    3051    3069    3078    3084      15
    3051    3069    3078    3087      15    3048    3045    3051    3054      10
    3048    3045    3051    3057      10    3048    3045    3051    3069      10
    3048    3045    3090    3093      19    3048    3045   -3090    3093       3
    3048    3045   -3090    3093      20    3048    3045    3090    3096       3
    3045    3051    3057    3060      15    3045    3051    3057    3063      15
    3045    3051    3057    3066      15    3045    3051    3069    3072      15
    3045    3051    3069    3075      15    3045    3090    3096    3099       2
    3042    3039    3045    3048       3    3042    3039    3045    3051       3
    3042    3039    3045    3090       3    3039    3045    3051    3054      10
    3114    3111    3117    3120       1    3114    3111   -3117    3120       2
    3111    3117    3123    3126       3    3108    3102    3111    3114      19
    3108    3102   -3111    3114       3    3108    3102   -3111    3114      20
    3108    3102    3111    3117       3    3105    3102    3111    3114      19
    3105    3102   -3111    3114       3    3105    3102   -3111    3114      20
    3105    3102    3111    3117       3    3102    3111    3117    3120       2
    3099    3096    3102    3105       3    3099    3096    3102    3108       3
    3099    3096    3102    3111       3    3144    3141    3147    3150       1
    3144    3141   -3147    3150       2    3141    3147    3153    3156       3
    3138    3129    3123    3141      10    3135    3129    3123    3141      10
    3132    3129    3123    3141      10    3126    3123    3129    3132      10
    3126    3123    3129    3135      10    3126    3123    3129    3138      10
    3126    3123    3141    3144      19    3126    3123   -3141    3144       3
    3126    3123   -3141    3144      20    3126    3123    3141    3147       3
    3123    3141    3147    3150       2    3120    3117    3123    3126       3
    3120    3117    3123    3129       3    3120    3117    3123    3141       3
    3117    3123    3129    3132      10    3117    3123    3129    3135      10
    3117    3123    3129    3138      10    3210    3207    3213    3216       1
    3210    3207   -3213    3216       2    3207    3213    3219    3222       3
    3192    3186    3195    3198      10    3192    3186    3195    3201      10
    3192    3186    3195    3204      10    3189    3186    3195    3198      10
    3189    3186    3195    3201      10    3189    3186    3195    3204      10
    3183    3177    3186    3189      10    3183    3177    3186    3192      10
    3183    3177    3186    3195      10    3180    3177    3186    3189      10
    3180    3177    3186    3192      10    3180    3177    3186    3195      10
    3177    3186    3195    3198      10    3177    3186    3195    3201      10
    3177    3186    3195    3204      10    3174    3168    3177    3180      14
    3174    3168    3177    3183      14    3174    3168    3177    3186      15
    3171    3168    3177    3180      14    3171    3168    3177    3183      14
    3171    3168    3177    3186      15    3168    3177    3186    3189      10
    3168    3177    3186    3192      10    3165    3159    3153    3207      10
    3165    3159    3168    3171      14    3165    3159    3168    3174      14
    3165    3159    3168    3177      15    3162    3159    3153    3207      10
    3162    3159    3168    3171      14    3162    3159    3168    3174      14
    3162    3159    3168    3177      15    3159    3168    3177    3180      15
    3159    3168    3177    3183      15    3156    3153    3159    3162      10
    3156    3153    3159    3165      10    3156    3153    3159    3168      10
    3156    3153    3207    3210      19    3156    3153   -3207    3210       3
    3156    3153   -3207    3210      20    3156    3153    3207    3213       3
    3153    3159    3168    3171      15    3153    3159    3168    3174      15
    3153    3207    3213    3216       2    3150    3147    3153    3156       3
    3150    3147    3153    3159       3    3150    3147    3153    3207       3
    3147    3153    3159    3162      10    3147    3153    3159    3165      10
    3267    3264    3270    3273       1    3267    3264   -3270    3273       2
    3264    3270    3276    3279       3    3249    3240    3234    3252      15
    3246    3240    3234    3252      15    3243    3240    3234    3252      15
    3240    3234    3252    3255      15    3240    3234    3252    3258      15
    3240    3234    3252    3261      15    3237    3234    3240    3243      14
    3237    3234    3240    3246      14    3237    3234    3240    3249      14
    3237    3234    3252    3255      14    3237    3234    3252    3258      14
    3237    3234    3252    3261      14    3231    3225    3219    3264      10
    3231    3225    3234    3237      14    3231    3225    3234    3240      15
    3231    3225    3234    3252      15    3228    3225    3219    3264      10
    3228    3225    3234    3237      14    3228    3225    3234    3240      15
    3228    3225    3234    3252      15    3225    3234    3240    3243      15
    3225    3234    3240    3246      15    3225    3234    3240    3249      15
    3225    3234    3252    3255      15    3225    3234    3252    3258      15
    3225    3234    3252    3261      15    3222    3219    3225    3228      10
    3222    3219    3225    3231      10    3222    3219    3225    3234      10
    3222    3219    3264    3267      19    3222    3219   -3264    3267       3
    3222    3219   -3264    3267      20    3222    3219    3264    3270       3
    3219    3225    3234    3237      15    3219    3264    3270    3273       2
    3216    3213    3219    3222       3    3216    3213    3219    3225       3
    3216    3213    3219    3264       3    3213    3219    3225    3228      10
    3213    3219    3225    3231      10    3324    3321    3327    3330       1
    3324    3321   -3327    3330       2    3321    3327    3333    3336       3
    3306    3300    3309    3312      14    3306    3300    3309    3315      14
    3306    3300    3309    3318      14    3303    3300    3309    3312      14
    3303    3300    3309    3315      14    3303    3300    3309    3318      14
    3297    3288    3282    3300      15    3294    3288    3282    3300      15
    3291    3288    3282    3300      15    3288    3282    3300    3303      15
    3288    3282    3300    3306      15    3285    3282    3276    3321      10
    3285    3282    3288    3291      14    3285    3282    3288    3294      14
    3285    3282    3288    3297      14    3285    3282    3300    3303      14
    3285    3282    3300    3306      14    3285    3282    3300    3309      15
    3282    3300    3309    3312      15    3282    3300    3309    3315      15
    3282    3300    3309    3318      15    3279    3276    3282    3285      10
    3279    3276    3282    3288      10    3279    3276    3282    3300      10
    3279    3276    3321    3324      19    3279    3276   -3321    3324       3
    3279    3276   -3321    3324      20    3279    3276    3321    3327       3
    3276    3282    3288    3291      15    3276    3282    3288    3294      15
    3276    3282    3288    3297      15    3276    3282    3300    3303      15
    3276    3282    3300    3306      15    3276    3321    3327    3330       2
    3273    3270    3276    3279       3    3273    3270    3276    3282       3
    3273    3270    3276    3321       3    3270    3276    3282    3285      10
    3375    3372    3378    3381       1    3375    3372   -3378    3381       2
    3372    3378    3384    3387       3    3360    3357    3363    3366       1
    3360    3357   -3363    3366       2    3360    3357    3363    3369       1
    3360    3357   -3363    3369       2    3354    3348    3357    3360      19
    3354    3348   -3357    3360       3    3354    3348   -3357    3360      20
    3354    3348    3357    3363       3    3351    3348    3357    3360      19
    3351    3348   -3357    3360       3    3351    3348   -3357    3360      20
    3351    3348    3357    3363       3    3348    3357    3363    3366       2
    3348    3357    3363    3369       2    3345    3339    3333    3372      10
    3345    3339    3348    3351      14    3345    3339    3348    3354      14
    3345    3339    3348    3357      10    3342    3339    3333    3372      10
    3342    3339    3348    3351      14    3342    3339    3348    3354      14
    3342    3339    3348    3357      10    3336    3333    3339    3342      10
    3336    3333    3339    3345      10    3336    3333    3339    3348      10
    3336    3333    3372    3375      19    3336    3333   -3372    3375       3
    3336    3333   -3372    3375      20    3336    3333    3372    3378       3
    3333    3339    3348    3351      15    3333    3339    3348    3354      15
    3333    3372    3378    3381       2    3330    3327    3333    3336       3
    3330    3327    3333    3339       3    3330    3327    3333    3372       3
    3327    3333    3339    3342      10    3327    3333    3339    3345      10
    3411    3408    3414    3417       1    3411    3408   -3414    3417       2
    3408    3414    3420    3423       3    3396    3390    3384    3408      10
    3396    3390    3399    3402       3    3396    3390    3399    3405       3
    3393    3390    3384    3408      10    3393    3390    3399    3402       3
    3393    3390    3399    3405       3    3387    3384    3390    3393      10
    3387    3384    3390    3396      10    3387    3384    3390    3399      10
    3387    3384    3408    3411      19    3387    3384   -3408    3411       3
    3387    3384   -3408    3411      20    3387    3384    3408    3414       3
    3384    3408    3414    3417       2    3381    3378    3384    3387       3
    3381    3378    3384    3390       3    3381    3378    3384    3408       3
    3378    3384    3390    3393      10    3378    3384    3390    3396      10
    3459    3456    3462    3465       1    3459    3456   -3462    3465       2
    3456    3462    3468    3471       3    3441    3432    3426    3444      15
    3438    3432    3426    3444      15    3435    3432    3426    3444      15
    3432    3426    3444    3447      15    3432    3426    3444    3450      15
    3432    3426    3444    3453      15    3429    3426    3420    3456      10
    3429    3426    3432    3435      14    3429    3426    3432    3438      14
    3429    3426    3432    3441      14    3429    3426    3444    3447      14
    3429    3426    3444    3450      14    3429    3426    3444    3453      14
    3423    3420    3426    3429      10    3423    3420    3426    3432      10
    3423    3420    3426    3444      10    3423    3420    3456    3459      19
    3423    3420   -3456    3459       3    3423    3420   -3456    3459      20
    3423    3420    3456    3462       3    3420    3426    3432    3435      15
    3420    3426    3432    3438      15    3420    3426    3432    3441      15
    3420    3426    3444    3447      15    3420    3426    3444    3450      15
    3420    3426    3444    3453      15    3420    3456    3462    3465       2
    3417    3414    3420    3423       3    3417    3414    3420    3426       3
    3417    3414    3420    3456       3    3414    3420    3426    3429      10
    3489    3486    3492    3495       1    3489    3486   -3492    3495       2
    3486    3492    3498    3501       3    3483    3474    3468    3486      10
    3480    3474    3468    3486      10    3477    3474    3468    3486      10
    3471    3468    3474    3477      10    3471    3468    3474    3480      10
    3471    3468    3474    3483      10    3471    3468    3486    3489      19
    3471    3468   -3486    3489       3    3471    3468   -3486    3489      20
    3471    3468    3486    3492       3    3468    3486    3492    3495       2
    3465    3462    3468    3471       3    3465    3462    3468    3474       3
    3465    3462    3468    3486       3    3462    3468    3474    3477      10
    3462    3468    3474    3480      10    3462    3468    3474    3483      10
    3531    3528    3534    3537       1    3531    3528   -3534    3537       2
    3528    3534    3540    3543       3    3516    3513    3519    3522       1
    3516    3513   -3519    3522       2    3516    3513    3519    3525       1
    3516    3513   -3519    3525       2    3510    3504    3498    3528      10
    3510    3504    3513    3516      19    3510    3504   -3513    3516       3
    3510    3504   -3513    3516      20    3510    3504    3513    3519       3
    3507    3504    3498    3528      10    3507    3504    3513    3516      19
    3507    3504   -3513    3516       3    3507    3504   -3513    3516      20
    3507    3504    3513    3519       3    3504    3513    3519    3522       2
    3504    3513    3519    3525       2    3501    3498    3504    3507      10
    3501    3498    3504    3510      10    3501    3498    3504    3513      10
    3501    3498    3528    3531      19    3501    3498   -3528    3531       3
    3501    3498   -3528    3531      20    3501    3498    3528    3534       3
    3498    3528    3534    3537       2    3495    3492    3498    3501       3
    3495    3492    3498    3504       3    3495    3492    3498    3528       3
    3492    3498    3504    3507      10    3492    3498    3504    3510      10
    3573    3570    3576    3579       1    3573    3570   -3576    3579       2
    3570    3576    3582    3585       3    3558    3555    3561    3564       1
    3558    3555   -3561    3564       2    3558    3555    3561    3567       1
    3558    3555   -3561    3567       2    3552    3546    3540    3570      10
    3552    3546    3555    3558      19    3552    3546   -3555    3558       3
    3552    3546   -3555    3558      20    3552    3546    3555    3561       3
    3549    3546    3540    3570      10    3549    3546    3555    3558      19
    3549    3546   -3555    3558       3    3549    3546   -3555    3558      20
    3549    3546    3555    3561       3    3546    3555    3561    3564       2
    3546    3555    3561    3567       2    3543    3540    3546    3549      10
    3543    3540    3546    3552      10    3543    3540    3546    3555      10
    3543    3540    3570    3573      19    3543    3540   -3570    3573       3
    3543    3540   -3570    3573      20    3543    3540    3570    3576       3
    3540    3570    3576    3579       2    3537    3534    3540    3543       3
    3537    3534    3540    3546       3    3537    3534    3540    3570       3
    3534    3540    3546    3549      10    3534    3540    3546    3552      10
    3615    3612    3618    3621       1    3615    3612   -3618    3621       2
    3612    3618    3624    3627       3    3603    3594    3588    3606      90
    3603    3594   -3588    3606      29    3600    3594    3588    3606      90
    3600    3594   -3588    3606      29    3597    3594    3588    3606      90
    3597    3594   -3588    3606      29    3594    3588    3606    3609      91
    3594    3588   -3606    3609      92    3594    3588   -3606    3609      93
    3594    3588   -3606    3609      94    3591    3588    3582    3612      10
    3591    3588    3594    3597      10    3591    3588    3594    3600      10
    3591    3588    3594    3603      10    3591    3588    3606    3609      95
    3585    3582    3588    3591      10    3585    3582    3588    3594      10
    3585    3582    3588    3606      90    3585    3582   -3588    3606      29
    3585    3582    3612    3615      19    3585    3582   -3612    3615       3
    3585    3582   -3612    3615      20    3585    3582    3612    3618       3
    3582    3588    3594    3597      15    3582    3588    3594    3600      15
    3582    3588    3594    3603      15    3582    3588    3606    3609      96
    3582    3588   -3606    3609      97    3582    3588   -3606    3609      93
    3582    3588   -3606    3609      98    3582    3612    3618    3621       2
    3579    3576    3582    3585       3    3579    3576    3582    3588       3
    3579    3576    3582    3612       3    3576    3582    3588    3591      10
    3657    3654    3660    3663       1    3657    3654   -3660    3663       2
    3654    3660    3666    3669       3    3642    3639    3645    3648       1
    3642    3639   -3645    3648       2    3642    3639    3645    3651       1
    3642    3639   -3645    3651       2    3636    3630    3624    3654      10
    3636    3630    3639    3642      19    3636    3630   -3639    3642       3
    3636    3630   -3639    3642      20    3636    3630    3639    3645       3
    3633    3630    3624    3654      10    3633    3630    3639    3642      19
    3633    3630   -3639    3642       3    3633    3630   -3639    3642      20
    3633    3630    3639    3645       3    3630    3639    3645    3648       2
    3630    3639    3645    3651       2    3627    3624    3630    3633      10
    3627    3624    3630    3636      10    3627    3624    3630    3639      10
    3627    3624    3654    3657      19    3627    3624   -3654    3657       3
    3627    3624   -3654    3657      20    3627    3624    3654    3660       3
    3624    3654    3660    3663       2    3621    3618    3624    3627       3
    3621    3618    3624    3630       3    3621    3618    3624    3654       3
    3618    3624    3630    3633      10    3618    3624    3630    3636      10
    3702    3699    3705    3708       1    3702    3699   -3705    3708       2
    3699    3705    3711    3714       3    3687    3681    3690    3693       3
    3687    3681    3690    3696       3    3684    3681    3690    3693       3
    3684    3681    3690    3696       3    3678    3672    3666    3699      10
    3678    3672    3681    3684      14    3678    3672    3681    3687      14
    3678    3672    3681    3690      10    3675    3672    3666    3699      10
    3675    3672    3681    3684      14    3675    3672    3681    3687      14
    3675    3672    3681    3690      10    3669    3666    3672    3675      10
    3669    3666    3672    3678      10    3669    3666    3672    3681      10
    3669    3666    3699    3702      19    3669    3666   -3699    3702       3
    3669    3666   -3699    3702      20    3669    3666    3699    3705       3
    3666    3672    3681    3684      15    3666    3672    3681    3687      15
    3666    3699    3705    3708       2    3663    3660    3666    3669       3
    3663    3660    3666    3672       3    3663    3660    3666    3699       3
    3660    3666    3672    3675      10    3660    3666    3672    3678      10
    3747    3744    3750    3753       1    3747    3744   -3750    3753       2
    3744    3750    3756    3759       3    3732    3726    3735    3738       3
    3732    3726    3735    3741       3    3729    3726    3735    3738       3
    3729    3726    3735    3741       3    3723    3717    3711    3744      10
    3723    3717    3726    3729      14    3723    3717    3726    3732      14
    3723    3717    3726    3735      10    3720    3717    3711    3744      10
    3720    3717    3726    3729      14    3720    3717    3726    3732      14
    3720    3717    3726    3735      10    3714    3711    3717    3720      10
    3714    3711    3717    3723      10    3714    3711    3717    3726      10
    3714    3711    3744    3747      19    3714    3711   -3744    3747       3
    3714    3711   -3744    3747      20    3714    3711    3744    3750       3
    3711    3717    3726    3729      15    3711    3717    3726    3732      15
    3711    3744    3750    3753       2    3708    3705    3711    3714       3
    3708    3705    3711    3717       3    3708    3705    3711    3744       3
    3705    3711    3717    3720      10    3705    3711    3717    3723      10
    3777    3774    3780    3783       1    3777    3774   -3780    3783       2
    3774    3780    3786    3789       3    3774    3780    3786    3792       3
    3771    3762    3756    3774      10    3768    3762    3756    3774      10
    3765    3762    3756    3774      10    3759    3756    3762    3765      10
    3759    3756    3762    3768      10    3759    3756    3762    3771      10
    3759    3756    3774    3777      19    3759    3756   -3774    3777       3
    3759    3756   -3774    3777      20    3759    3756    3774    3780       3
```
