## Supplementary material for "How a pathogenic mutation impairs Hsp60 functional dynamics from monomeric to fully assembled states": Input scripts and videos: D_V72I_ASPASP.top (part 55 of 116)

```
    3756    3774    3780    3783       2    3753    3750    3756    3759       3
    3753    3750    3756    3762       3    3753    3750    3756    3774       3
    3750    3756    3762    3765      10    3750    3756    3762    3768      10
    3750    3756    3762    3771      10    3798    3795    3801    3804       1
    3798    3795   -3801    3804       2    3795    3801    3807    3810       3
    3792    3786    3795    3798      19    3792    3786   -3795    3798       3
    3792    3786   -3795    3798      20    3792    3786    3795    3801       3
    3789    3786    3795    3798      19    3789    3786   -3795    3798       3
    3789    3786   -3795    3798      20    3789    3786    3795    3801       3
    3786    3795    3801    3804       2    3783    3780    3786    3789       3
    3783    3780    3786    3792       3    3783    3780    3786    3795       3
    3834    3831    3837    3840       1    3834    3831   -3837    3840       2
    3831    3837    3843    3846       3    3831    3837    3843    3849       3
    3819    3813    3807    3831      10    3819    3813    3822    3825       3
    3819    3813    3822    3828       3    3816    3813    3807    3831      10
    3816    3813    3822    3825       3    3816    3813    3822    3828       3
    3810    3807    3813    3816      10    3810    3807    3813    3819      10
    3810    3807    3813    3822      10    3810    3807    3831    3834      19
    3810    3807   -3831    3834       3    3810    3807   -3831    3834      20
    3810    3807    3831    3837       3    3807    3831    3837    3840       2
    3804    3801    3807    3810       3    3804    3801    3807    3813       3
    3804    3801    3807    3831       3    3801    3807    3813    3816      10
    3801    3807    3813    3819      10    3855    3852    3858    3861       1
    3855    3852   -3858    3861       2    3852    3858    3864    3867       3
    3849    3843    3852    3855      19    3849    3843   -3852    3855       3
    3849    3843   -3852    3855      20    3849    3843    3852    3858       3
    3846    3843    3852    3855      19    3846    3843   -3852    3855       3
    3846    3843   -3852    3855      20    3846    3843    3852    3858       3
    3843    3852    3858    3861       2    3840    3837    3843    3846       3
    3840    3837    3843    3849       3    3840    3837    3843    3852       3
    3897    3894    3900    3903       1    3897    3894   -3900    3903       2
    3894    3900    3906    3909       3    3885    3876    3870    3888      90
    3885    3876   -3870    3888      29    3882    3876    3870    3888      90
    3882    3876   -3870    3888      29    3879    3876    3870    3888      90
    3879    3876   -3870    3888      29    3876    3870    3888    3891      91
    3876    3870   -3888    3891      92    3876    3870   -3888    3891      93
    3876    3870   -3888    3891      94    3873    3870    3864    3894      10
    3873    3870    3876    3879      10    3873    3870    3876    3882      10
    3873    3870    3876    3885      10    3873    3870    3888    3891      95
    3867    3864    3870    3873      10    3867    3864    3870    3876      10
    3867    3864    3870    3888      90    3867    3864   -3870    3888      29
    3867    3864    3894    3897      19    3867    3864   -3894    3897       3
    3867    3864   -3894    3897      20    3867    3864    3894    3900       3
    3864    3870    3876    3879      15    3864    3870    3876    3882      15
    3864    3870    3876    3885      15    3864    3870    3888    3891      96
    3864    3870   -3888    3891      97    3864    3870   -3888    3891      93
    3864    3870   -3888    3891      98    3864    3894    3900    3903       2
    3861    3858    3864    3867       3    3861    3858    3864    3870       3
    3861    3858    3864    3894       3    3858    3864    3870    3873      10
    3939    3936    3942    3945       1    3939    3936   -3942    3945       2
    3936    3942    3948    3951       3    3927    3918    3912    3930      90
    3927    3918   -3912    3930      29    3924    3918    3912    3930      90
    3924    3918   -3912    3930      29    3921    3918    3912    3930      90
    3921    3918   -3912    3930      29    3918    3912    3930    3933      91
    3918    3912   -3930    3933      92    3918    3912   -3930    3933      93
    3918    3912   -3930    3933      94    3915    3912    3906    3936      10
    3915    3912    3918    3921      10    3915    3912    3918    3924      10
    3915    3912    3918    3927      10    3915    3912    3930    3933      95
    3909    3906    3912    3915      10    3909    3906    3912    3918      10
    3909    3906    3912    3930      90    3909    3906   -3912    3930      29
    3909    3906    3936    3939      19    3909    3906   -3936    3939       3
    3909    3906   -3936    3939      20    3909    3906    3936    3942       3
    3906    3912    3918    3921      15    3906    3912    3918    3924      15
    3906    3912    3918    3927      15    3906    3912    3930    3933      96
    3906    3912   -3930    3933      97    3906    3912   -3930    3933      93
    3906    3912   -3930    3933      98    3906    3936    3942    3945       2
    3903    3900    3906    3909       3    3903    3900    3906    3912       3
    3903    3900    3906    3936       3    3900    3906    3912    3915      10
    3981    3978    3984    3987       1    3981    3978   -3984    3987       2
    3978    3984    3990    3993       3    3969    3960    3954    3972      90
    3969    3960   -3954    3972      29    3966    3960    3954    3972      90
    3966    3960   -3954    3972      29    3963    3960    3954    3972      90
    3963    3960   -3954    3972      29    3960    3954    3972    3975      91
    3960    3954   -3972    3975      92    3960    3954   -3972    3975      93
    3960    3954   -3972    3975      94    3957    3954    3948    3978      10
    3957    3954    3960    3963      10    3957    3954    3960    3966      10
    3957    3954    3960    3969      10    3957    3954    3972    3975      95
    3951    3948    3954    3957      10    3951    3948    3954    3960      10
    3951    3948    3954    3972      90    3951    3948   -3954    3972      29
    3951    3948    3978    3981      19    3951    3948   -3978    3981       3
    3951    3948   -3978    3981      20    3951    3948    3978    3984       3
    3948    3954    3960    3963      15    3948    3954    3960    3966      15
    3948    3954    3960    3969      15    3948    3954    3972    3975      96
    3948    3954   -3972    3975      97    3948    3954   -3972    3975      93
    3948    3954   -3972    3975      98    3948    3978    3984    3987       2
    3945    3942    3948    3951       3    3945    3942    3948    3954       3
    3945    3942    3948    3978       3    3942    3948    3954    3957      10
    4011    4008    4014    4017       1    4011    4008   -4014    4017       2
    4008    4014    4020    4023       3    4005    3996    3990    4008      10
    4002    3996    3990    4008      10    3999    3996    3990    4008      10
    3993    3990    3996    3999      10    3993    3990    3996    4002      10
    3993    3990    3996    4005      10    3993    3990    4008    4011      19
    3993    3990   -4008    4011       3    3993    3990   -4008    4011      20
    3993    3990    4008    4014       3    3990    4008    4014    4017       2
    3987    3984    3990    3993       3    3987    3984    3990    3996       3
    3987    3984    3990    4008       3    3984    3990    3996    3999      10
    3984    3990    3996    4002      10    3984    3990    3996    4005      10
    4053    4050    4056    4059       1    4053    4050   -4056    4059       2
    4050    4056    4062    4065       3    4041    4032    4026    4044      90
    4041    4032   -4026    4044      29    4038    4032    4026    4044      90
    4038    4032   -4026    4044      29    4035    4032    4026    4044      90
    4035    4032   -4026    4044      29    4032    4026    4044    4047      91
    4032    4026   -4044    4047      92    4032    4026   -4044    4047      93
    4032    4026   -4044    4047      94    4029    4026    4020    4050      10
    4029    4026    4032    4035      10    4029    4026    4032    4038      10
    4029    4026    4032    4041      10    4029    4026    4044    4047      95
    4023    4020    4026    4029      10    4023    4020    4026    4032      10
    4023    4020    4026    4044      90    4023    4020   -4026    4044      29
    4023    4020    4050    4053      19    4023    4020   -4050    4053       3
    4023    4020   -4050    4053      20    4023    4020    4050    4056       3
    4020    4026    4032    4035      15    4020    4026    4032    4038      15
    4020    4026    4032    4041      15    4020    4026    4044    4047      96
    4020    4026   -4044    4047      97    4020    4026   -4044    4047      93
    4020    4026   -4044    4047      98    4020    4050    4056    4059       2
    4017    4014    4020    4023       3    4017    4014    4020    4026       3
    4017    4014    4020    4050       3    4014    4020    4026    4029      10
    4101    4098    4104    4107       1    4101    4098   -4104    4107       2
    4098    4104    4110    4113       3    4083    4074    4068    4086      15
    4080    4074    4068    4086      15    4077    4074    4068    4086      15
    4074    4068    4086    4089      15    4074    4068    4086    4092      15
    4074    4068    4086    4095      15    4071    4068    4062    4098      10
    4071    4068    4074    4077      14    4071    4068    4074    4080      14
    4071    4068    4074    4083      14    4071    4068    4086    4089      14
    4071    4068    4086    4092      14    4071    4068    4086    4095      14
    4065    4062    4068    4071      10    4065    4062    4068    4074      10
    4065    4062    4068    4086      10    4065    4062    4098    4101      19
    4065    4062   -4098    4101       3    4065    4062   -4098    4101      20
    4065    4062    4098    4104       3    4062    4068    4074    4077      15
    4062    4068    4074    4080      15    4062    4068    4074    4083      15
    4062    4068    4086    4089      15    4062    4068    4086    4092      15
    4062    4068    4086    4095      15    4062    4098    4104    4107       2
    4059    4056    4062    4065       3    4059    4056    4062    4068       3
    4059    4056    4062    4098       3    4056    4062    4068    4071      10
    4158    4155    4161    4164       1    4158    4155   -4161    4164       2
    4155    4161    4167    4170       3    4140    4131    4125    4143      15
    4137    4131    4125    4143      15    4134    4131    4125    4143      15
    4131    4125    4143    4146      15    4131    4125    4143    4149      15
    4131    4125    4143    4152      15    4128    4125    4131    4134      14
    4128    4125    4131    4137      14    4128    4125    4131    4140      14
    4128    4125    4143    4146      14    4128    4125    4143    4149      14
    4128    4125    4143    4152      14    4122    4116    4110    4155      10
    4122    4116    4125    4128      14    4122    4116    4125    4131      15
    4122    4116    4125    4143      15    4119    4116    4110    4155      10
    4119    4116    4125    4128      14    4119    4116    4125    4131      15
    4119    4116    4125    4143      15    4116    4125    4131    4134      15
    4116    4125    4131    4137      15    4116    4125    4131    4140      15
    4116    4125    4143    4146      15    4116    4125    4143    4149      15
    4116    4125    4143    4152      15    4113    4110    4116    4119      10
    4113    4110    4116    4122      10    4113    4110    4116    4125      10
    4113    4110    4155    4158      19    4113    4110   -4155    4158       3
    4113    4110   -4155    4158      20    4113    4110    4155    4161       3
    4110    4116    4125    4128      15    4110    4155    4161    4164       2
    4107    4104    4110    4113       3    4107    4104    4110    4116       3
    4107    4104    4110    4155       3    4104    4110    4116    4119      10
    4104    4110    4116    4122      10    4188    4185    4191    4194       1
    4188    4185   -4191    4194       2    4185    4191    4197    4200       3
    4182    4173    4167    4185      10    4179    4173    4167    4185      10
    4176    4173    4167    4185      10    4170    4167    4173    4176      10
    4170    4167    4173    4179      10    4170    4167    4173    4182      10
    4170    4167    4185    4188      19    4170    4167   -4185    4188       3
    4170    4167   -4185    4188      20    4170    4167    4185    4191       3
    4167    4185    4191    4194       2    4164    4161    4167    4170       3
    4164    4161    4167    4173       3    4164    4161    4167    4185       3
    4161    4167    4173    4176      10    4161    4167    4173    4179      10
    4161    4167    4173    4182      10    4260    4257    4263    4266       1
    4260    4257   -4263    4266       2    4257    4263    4269    4272       3
    4245    4239    4236    4248      51    4245    4239   -4236    4248       6
    4242    4239    4236    4248      51    4242    4239   -4236    4248       6
    4239    4236    4248    4251      51    4239    4236   -4248    4251       6
    4239    4236    4248    4254      51    4239    4236   -4248    4254       6
    4233    4230    4236    4239      51    4233    4230   -4236    4239       6
    4233    4230    4236    4248      51    4233    4230   -4236    4248       6
    4230    4236    4239    4242      51    4230    4236   -4239    4242       6
    4230    4236    4239    4245      51    4230    4236   -4239    4245       6
    4230    4236    4248    4251      51    4230    4236   -4248    4251       6
    4230    4236    4248    4254      51    4230    4236   -4248    4254       6
    4227    4221    4230    4233      29    4227    4221    4230    4236      29
    4224    4221    4230    4233      29    4224    4221    4230    4236      29
    4218    4212    4221    4224      10    4218    4212    4221    4227      10
    4218    4212    4221    4230      10    4215    4212    4221    4224      10
    4215    4212    4221    4227      10    4215    4212    4221    4230      10
    4212    4221    4230    4233      29    4209    4203    4197    4257      10
    4209    4203    4212    4215      14    4209    4203    4212    4218      14
    4209    4203    4212    4221      15    4206    4203    4197    4257      10
    4206    4203    4212    4215      14    4206    4203    4212    4218      14
    4206    4203    4212    4221      15    4203    4212    4221    4224      10
    4203    4212    4221    4227      10    4200    4197    4203    4206      10
    4200    4197    4203    4209      10    4200    4197    4203    4212      10
    4200    4197    4257    4260      19    4200    4197   -4257    4260       3
    4200    4197   -4257    4260      20    4200    4197    4257    4263       3
    4197    4203    4212    4215      15    4197    4203    4212    4218      15
    4197    4257    4263    4266       2    4194    4191    4197    4200       3
    4194    4191    4197    4203       3    4194    4191    4197    4257       3
    4191    4197    4203    4206      10    4191    4197    4203    4209      10
    4293    4290    4296    4299       1    4293    4290   -4296    4299       2
    4290    4296    4302    4305       3    4281    4275    4269    4290      10
    4281    4275    4284    4287      95    4278    4275    4269    4290      10
    4278    4275    4284    4287      95    4272    4269    4275    4278      10
    4272    4269    4275    4281      10    4272    4269    4275    4284      90
    4272    4269   -4275    4284      29    4272    4269    4290    4293      19
    4272    4269   -4290    4293       3    4272    4269   -4290    4293      20
    4272    4269    4290    4296       3    4269    4275    4284    4287     127
    4269    4275   -4284    4287     128    4269    4275   -4284    4287     129
    4269    4275   -4284    4287     130    4269    4290    4296    4299       2
    4266    4263    4269    4272       3    4266    4263    4269    4275       3
    4266    4263    4269    4290       3    4263    4269    4275    4278      10
    4263    4269    4275    4281      10    4350    4347    4353    4356       1
    4350    4347   -4353    4356       2    4347    4353    4359    4362       3
    4332    4326    4335    4338      14    4332    4326    4335    4341      14
    4332    4326    4335    4344      14    4329    4326    4335    4338      14
    4329    4326    4335    4341      14    4329    4326    4335    4344      14
    4323    4314    4308    4326      15    4320    4314    4308    4326      15
    4317    4314    4308    4326      15    4314    4308    4326    4329      15
    4314    4308    4326    4332      15    4311    4308    4302    4347      10
    4311    4308    4314    4317      14    4311    4308    4314    4320      14
    4311    4308    4314    4323      14    4311    4308    4326    4329      14
    4311    4308    4326    4332      14    4311    4308    4326    4335      15
    4308    4326    4335    4338      15    4308    4326    4335    4341      15
    4308    4326    4335    4344      15    4305    4302    4308    4311      10
    4305    4302    4308    4314      10    4305    4302    4308    4326      10
    4305    4302    4347    4350      19    4305    4302   -4347    4350       3
    4305    4302   -4347    4350      20    4305    4302    4347    4353       3
    4302    4308    4314    4317      15    4302    4308    4314    4320      15
    4302    4308    4314    4323      15    4302    4308    4326    4329      15
    4302    4308    4326    4332      15    4302    4347    4353    4356       2
    4299    4296    4302    4305       3    4299    4296    4302    4308       3
    4299    4296    4302    4347       3    4296    4302    4308    4311      10
    4380    4377    4383    4386       1    4380    4377   -4383    4386       2
    4377    4383    4389    4392       3    4374    4365    4359    4377      10
    4371    4365    4359    4377      10    4368    4365    4359    4377      10
    4362    4359    4365    4368      10    4362    4359    4365    4371      10
    4362    4359    4365    4374      10    4362    4359    4377    4380      19
    4362    4359   -4377    4380       3    4362    4359   -4377    4380      20
    4362    4359    4377    4383       3    4359    4377    4383    4386       2
    4356    4353    4359    4362       3    4356    4353    4359    4365       3
    4356    4353    4359    4377       3    4353    4359    4365    4368      10
    4353    4359    4365    4371      10    4353    4359    4365    4374      10
    4446    4443    4449    4452       1    4446    4443   -4449    4452       2
    4443    4449    4455    4458       3    4428    4422    4431    4434      10
    4428    4422    4431    4437      10    4428    4422    4431    4440      10
    4425    4422    4431    4434      10    4425    4422    4431    4437      10
    4425    4422    4431    4440      10    4419    4413    4422    4425      10
    4419    4413    4422    4428      10    4419    4413    4422    4431      10
    4416    4413    4422    4425      10    4416    4413    4422    4428      10
    4416    4413    4422    4431      10    4413    4422    4431    4434      10
    4413    4422    4431    4437      10    4413    4422    4431    4440      10
    4410    4404    4413    4416      14    4410    4404    4413    4419      14
    4410    4404    4413    4422      15    4407    4404    4413    4416      14
    4407    4404    4413    4419      14    4407    4404    4413    4422      15
    4404    4413    4422    4425      10    4404    4413    4422    4428      10
    4401    4395    4389    4443      10    4401    4395    4404    4407      14
    4401    4395    4404    4410      14    4401    4395    4404    4413      15
    4398    4395    4389    4443      10    4398    4395    4404    4407      14
    4398    4395    4404    4410      14    4398    4395    4404    4413      15
    4395    4404    4413    4416      15    4395    4404    4413    4419      15
    4392    4389    4395    4398      10    4392    4389    4395    4401      10
    4392    4389    4395    4404      10    4392    4389    4443    4446      19
    4392    4389   -4443    4446       3    4392    4389   -4443    4446      20
    4392    4389    4443    4449       3    4389    4395    4404    4407      15
    4389    4395    4404    4410      15    4389    4443    4449    4452       2
    4386    4383    4389    4392       3    4386    4383    4389    4395       3
    4386    4383    4389    4443       3    4383    4389    4395    4398      10
    4383    4389    4395    4401      10    4491    4488    4494    4497       1
    4491    4488   -4494    4497       2    4488    4494    4500    4503       3
    4488    4494    4500    4506       3    4476    4470    4479    4482       3
    4476    4470    4479    4485       3    4473    4470    4479    4482       3
    4473    4470    4479    4485       3    4467    4461    4455    4488      10
    4467    4461    4470    4473      14    4467    4461    4470    4476      14
    4467    4461    4470    4479      10    4464    4461    4455    4488      10
    4464    4461    4470    4473      14    4464    4461    4470    4476      14
    4464    4461    4470    4479      10    4458    4455    4461    4464      10
    4458    4455    4461    4467      10    4458    4455    4461    4470      10
    4458    4455    4488    4491      19    4458    4455   -4488    4491       3
    4458    4455   -4488    4491      20    4458    4455    4488    4494       3
    4455    4461    4470    4473      15    4455    4461    4470    4476      15
    4455    4488    4494    4497       2    4452    4449    4455    4458       3
    4452    4449    4455    4461       3    4452    4449    4455    4488       3
    4449    4455    4461    4464      10    4449    4455    4461    4467      10
    4512    4509    4515    4518       1    4512    4509   -4515    4518       2
    4509    4515    4521    4524       3    4506    4500    4509    4512      19
    4506    4500   -4509    4512       3    4506    4500   -4509    4512      20
    4506    4500    4509    4515       3    4503    4500    4509    4512      19
    4503    4500   -4509    4512       3    4503    4500   -4509    4512      20
    4503    4500    4509    4515       3    4500    4509    4515    4518       2
    4497    4494    4500    4503       3    4497    4494    4500    4506       3
    4497    4494    4500    4509       3    4572    4569    4575    4578       1
    4572    4569   -4575    4578       2    4569    4575    4581    4584       3
    4560    4557    4563    4566      41    4554    4551    4557    4560      41
    4554    4551    4557    4563      41    4551    4557    4563    4566      41
    4548    4545    4551    4554      41    4548    4545    4551    4557      41
    4545    4551    4557    4560      41    4542    4539    4536    4563      41
    4542    4539    4545    4548      41    4542    4539    4545    4551      41
    4539    4536    4563    4566      41    4539    4545    4551    4554      41
    4536    4539    4545    4548      41    4536    4563    4557    4560      41
    4533    4527    4521    4569      10    4533    4527    4536    4539       3
    4533    4527    4536    4563       3    4530    4527    4521    4569      10
    4530    4527    4536    4539       3    4530    4527    4536    4563       3
    4527    4536    4539    4542      41    4527    4536    4563    4566      41
    4524    4521    4527    4530      10    4524    4521    4527    4533      10
    4524    4521    4527    4536      10    4524    4521    4569    4572      19
    4524    4521   -4569    4572       3    4524    4521   -4569    4572      20
    4524    4521    4569    4575       3    4521    4569    4575    4578       2
    4518    4515    4521    4524       3    4518    4515    4521    4527       3
    4518    4515    4521    4569       3    4515    4521    4527    4530      10
    4515    4521    4527    4533      10    4617    4614    4620    4623       1
    4617    4614   -4620    4623       2    4614    4620    4626    4629       3
    4602    4596    4605    4608       3    4602    4596    4605    4611       3
    4599    4596    4605    4608       3    4599    4596    4605    4611       3
    4593    4587    4581    4614      10    4593    4587    4596    4599      14
    4593    4587    4596    4602      14    4593    4587    4596    4605      10
    4590    4587    4581    4614      10    4590    4587    4596    4599      14
    4590    4587    4596    4602      14    4590    4587    4596    4605      10
    4584    4581    4587    4590      10    4584    4581    4587    4593      10
    4584    4581    4587    4596      10    4584    4581    4614    4617      19
    4584    4581   -4614    4617       3    4584    4581   -4614    4617      20
    4584    4581    4614    4620       3    4581    4587    4596    4599      15
    4581    4587    4596    4602      15    4581    4614    4620    4623       2
    4578    4575    4581    4584       3    4578    4575    4581    4587       3
    4578    4575    4581    4614       3    4575    4581    4587    4590      10
    4575    4581    4587    4593      10    4683    4680    4686    4689       1
    4683    4680   -4686    4689       2    4680    4686    4692    4695       3
    4665    4659    4668    4671      10    4665    4659    4668    4674      10
    4665    4659    4668    4677      10    4662    4659    4668    4671      10
    4662    4659    4668    4674      10    4662    4659    4668    4677      10
    4656    4650    4659    4662      10    4656    4650    4659    4665      10
    4656    4650    4659    4668      10    4653    4650    4659    4662      10
    4653    4650    4659    4665      10    4653    4650    4659    4668      10
    4650    4659    4668    4671      10    4650    4659    4668    4674      10
    4650    4659    4668    4677      10    4647    4641    4650    4653      14
    4647    4641    4650    4656      14    4647    4641    4650    4659      15
    4644    4641    4650    4653      14    4644    4641    4650    4656      14
    4644    4641    4650    4659      15    4641    4650    4659    4662      10
    4641    4650    4659    4665      10    4638    4632    4626    4680      10
    4638    4632    4641    4644      14    4638    4632    4641    4647      14
    4638    4632    4641    4650      15    4635    4632    4626    4680      10
    4635    4632    4641    4644      14    4635    4632    4641    4647      14
    4635    4632    4641    4650      15    4632    4641    4650    4653      15
    4632    4641    4650    4656      15    4629    4626    4632    4635      10
    4629    4626    4632    4638      10    4629    4626    4632    4641      10
    4629    4626    4680    4683      19    4629    4626   -4680    4683       3
    4629    4626   -4680    4683      20    4629    4626    4680    4686       3
    4626    4632    4641    4644      15    4626    4632    4641    4647      15
    4626    4680    4686    4689       2    4623    4620    4626    4629       3
    4623    4620    4626    4632       3    4623    4620    4626    4680       3
    4620    4626    4632    4635      10    4620    4626    4632    4638      10
    4740    4737    4743    4746       1    4740    4737   -4743    4746       2
    4737    4743    4749    4752       3    4722    4716    4725    4728      14
    4722    4716    4725    4731      14    4722    4716    4725    4734      14
    4719    4716    4725    4728      14    4719    4716    4725    4731      14
    4719    4716    4725    4734      14    4713    4704    4698    4716      15
    4710    4704    4698    4716      15    4707    4704    4698    4716      15
    4704    4698    4716    4719      15    4704    4698    4716    4722      15
    4701    4698    4692    4737      10    4701    4698    4704    4707      14
    4701    4698    4704    4710      14    4701    4698    4704    4713      14
    4701    4698    4716    4719      14    4701    4698    4716    4722      14
    4701    4698    4716    4725      15    4698    4716    4725    4728      15
    4698    4716    4725    4731      15    4698    4716    4725    4734      15
    4695    4692    4698    4701      10    4695    4692    4698    4704      10
    4695    4692    4698    4716      10    4695    4692    4737    4740      19
    4695    4692   -4737    4740       3    4695    4692   -4737    4740      20
    4695    4692    4737    4743       3    4692    4698    4704    4707      15
    4692    4698    4704    4710      15    4692    4698    4704    4713      15
    4692    4698    4716    4719      15    4692    4698    4716    4722      15
    4692    4737    4743    4746       2    4689    4686    4692    4695       3
    4689    4686    4692    4698       3    4689    4686    4692    4737       3
    4686    4692    4698    4701      10    4773    4770    4776    4779       1
    4773    4770   -4776    4779       2    4770    4776    4782    4785       3
    4761    4755    4749    4770      10    4761    4755    4764    4767      95
    4758    4755    4749    4770      10    4758    4755    4764    4767      95
    4752    4749    4755    4758      10    4752    4749    4755    4761      10
    4752    4749    4755    4764      90    4752    4749   -4755    4764      29
    4752    4749    4770    4773      19    4752    4749   -4770    4773       3
    4752    4749   -4770    4773      20    4752    4749    4770    4776       3
    4749    4755    4764    4767     127    4749    4755   -4764    4767     128
    4749    4755   -4764    4767     129    4749    4755   -4764    4767     130
    4749    4770    4776    4779       2    4746    4743    4749    4752       3
    4746    4743    4749    4755       3    4746    4743    4749    4770       3
    4743    4749    4755    4758      10    4743    4749    4755    4761      10
    4839    4836    4842    4845       1    4839    4836   -4842    4845       2
    4836    4842    4848    4851       3    4836    4842    4848    4854       3
    4821    4815    4824    4827      10    4821    4815    4824    4830      10
    4821    4815    4824    4833      10    4818    4815    4824    4827      10
    4818    4815    4824    4830      10    4818    4815    4824    4833      10
    4812    4806    4815    4818      10    4812    4806    4815    4821      10
    4812    4806    4815    4824      10    4809    4806    4815    4818      10
    4809    4806    4815    4821      10    4809    4806    4815    4824      10
    4806    4815    4824    4827      10    4806    4815    4824    4830      10
    4806    4815    4824    4833      10    4803    4797    4806    4809      14
    4803    4797    4806    4812      14    4803    4797    4806    4815      15
    4800    4797    4806    4809      14    4800    4797    4806    4812      14
    4800    4797    4806    4815      15    4797    4806    4815    4818      10
    4797    4806    4815    4821      10    4794    4788    4782    4836      10
    4794    4788    4797    4800      14    4794    4788    4797    4803      14
    4794    4788    4797    4806      15    4791    4788    4782    4836      10
    4791    4788    4797    4800      14    4791    4788    4797    4803      14
    4791    4788    4797    4806      15    4788    4797    4806    4809      15
    4788    4797    4806    4812      15    4785    4782    4788    4791      10
    4785    4782    4788    4794      10    4785    4782    4788    4797      10
    4785    4782    4836    4839      19    4785    4782   -4836    4839       3
    4785    4782   -4836    4839      20    4785    4782    4836    4842       3
    4782    4788    4797    4800      15    4782    4788    4797    4803      15
    4782    4836    4842    4845       2    4779    4776    4782    4785       3
    4779    4776    4782    4788       3    4779    4776    4782    4836       3
    4776    4782    4788    4791      10    4776    4782    4788    4794      10
    4860    4857    4863    4866       1    4860    4857   -4863    4866       2
    4857    4863    4869    4872       3    4854    4848    4857    4860      19
    4854    4848   -4857    4860       3    4854    4848   -4857    4860      20
    4854    4848    4857    4863       3    4851    4848    4857    4860      19
    4851    4848   -4857    4860       3    4851    4848   -4857    4860      20
    4851    4848    4857    4863       3    4848    4857    4863    4866       2
    4845    4842    4848    4851       3    4845    4842    4848    4854       3
    4845    4842    4848    4857       3    4890    4887    4893    4896       1
    4890    4887   -4893    4896       2    4887    4893    4899    4902       3
    4884    4875    4869    4887      10    4881    4875    4869    4887      10
    4878    4875    4869    4887      10    4872    4869    4875    4878      10
    4872    4869    4875    4881      10    4872    4869    4875    4884      10
    4872    4869    4887    4890      19    4872    4869   -4887    4890       3
    4872    4869   -4887    4890      20    4872    4869    4887    4893       3
    4869    4887    4893    4896       2    4866    4863    4869    4872       3
    4866    4863    4869    4875       3    4866    4863    4869    4887       3
    4863    4869    4875    4878      10    4863    4869    4875    4881      10
    4863    4869    4875    4884      10    4929    4935    4938    4941       3
    4929    4935    4938    4944       3    4929    4935    4965    4968       3
    4917    4914    4920    4923       1    4917    4914   -4920    4923       2
    4917    4914    4920    4926       1    4917    4914   -4920    4926       2
    4911    4905    4899    4929      10    4911    4905    4914    4917      19
    4911    4905   -4914    4917       3    4911    4905   -4914    4917      20
    4911    4905    4914    4920       3    4908    4905    4899    4929      10
    4908    4905    4914    4917      19    4908    4905   -4914    4917       3
    4908    4905   -4914    4917      20    4908    4905    4914    4920       3
    4905    4914    4920    4923       2    4905    4914    4920    4926       2
    4902    4899    4905    4908      10    4902    4899    4905    4911      10
    4902    4899    4905    4914      10    4902    4899    4929    4932      19
    4902    4899   -4929    4932       3    4902    4899   -4929    4932      20
    4902    4899    4929    4935       3    4896    4893    4899    4902       3
    4896    4893    4899    4905       3    4896    4893    4899    4929       3
    4893    4899    4905    4908      10    4893    4899    4905    4911      10
    4974    4971    4977    4980       1    4974    4971   -4977    4980       2
    4971    4977    4983    4986       3    4968    4965    4971    4974      19
    4968    4965   -4971    4974       3    4968    4965   -4971    4974      20
    4968    4965    4971    4977       3    4965    4971    4977    4980       2
    4962    4956    4965    4968      10    4962    4956    4965    4971      10
    4959    4956    4965    4968      10    4959    4956    4965    4971      10
    4953    4947    4956    4959      14    4953    4947    4956    4962      14
    4953    4947    4956    4965      15    4950    4947    4956    4959      14
    4950    4947    4956    4962      14    4950    4947    4956    4965      15
    4947    4956    4965    4968      10    4944    4938    4935    4965       3
    4944    4938    4947    4950      10    4944    4938    4947    4953      10
    4944    4938    4947    4956      10    4941    4938    4935    4965       3
    4941    4938    4947    4950      10    4941    4938    4947    4953      10
    4941    4938    4947    4956      10    4938    4935    4965    4968       3
    4938    4947    4956    4959      15    4938    4947    4956    4962      15
    4935    4938    4947    4950      10    4935    4938    4947    4953      10
    4935    4965    4956    4959      10    4935    4965    4956    4962      10
    5022    5019    5025    5028       1    5022    5019   -5025    5028       2
    5019    5025    5031    5034       3    5004    4995    4989    5007      15
    5001    4995    4989    5007      15    4998    4995    4989    5007      15
    4995    4989    5007    5010      15    4995    4989    5007    5013      15
    4995    4989    5007    5016      15    4992    4989    4983    5019      10
    4992    4989    4995    4998      14    4992    4989    4995    5001      14
    4992    4989    4995    5004      14    4992    4989    5007    5010      14
    4992    4989    5007    5013      14    4992    4989    5007    5016      14
    4986    4983    4989    4992      10    4986    4983    4989    4995      10
    4986    4983    4989    5007      10    4986    4983    5019    5022      19
    4986    4983   -5019    5022       3    4986    4983   -5019    5022      20
    4986    4983    5019    5025       3    4983    4989    4995    4998      15
    4983    4989    4995    5001      15    4983    4989    4995    5004      15
    4983    4989    5007    5010      15    4983    4989    5007    5013      15
    4983    4989    5007    5016      15    4983    5019    5025    5028       2
    4980    4977    4983    4986       3    4980    4977    4983    4989       3
    4980    4977    4983    5019       3    4977    4983    4989    4992      10
    5067    5064    5070    5073       1    5067    5064   -5070    5073       2
    5064    5070    5076    5079       3    5052    5046    5055    5058       3
    5052    5046    5055    5061       3    5049    5046    5055    5058       3
    5049    5046    5055    5061       3    5043    5037    5031    5064      10
    5043    5037    5046    5049      14    5043    5037    5046    5052      14
    5043    5037    5046    5055      10    5040    5037    5031    5064      10
    5040    5037    5046    5049      14    5040    5037    5046    5052      14
    5040    5037    5046    5055      10    5034    5031    5037    5040      10
    5034    5031    5037    5043      10    5034    5031    5037    5046      10
    5034    5031    5064    5067      19    5034    5031   -5064    5067       3
    5034    5031   -5064    5067      20    5034    5031    5064    5070       3
    5031    5037    5046    5049      15    5031    5037    5046    5052      15
    5031    5064    5070    5073       2    5028    5025    5031    5034       3
    5028    5025    5031    5037       3    5028    5025    5031    5064       3
    5025    5031    5037    5040      10    5025    5031    5037    5043      10
    5124    5121    5127    5130       1    5124    5121   -5127    5130       2
    5121    5127    5133    5136       3    5106    5100    5109    5112      14
    5106    5100    5109    5115      14    5106    5100    5109    5118      14
    5103    5100    5109    5112      14    5103    5100    5109    5115      14
    5103    5100    5109    5118      14    5097    5088    5082    5100      15
    5094    5088    5082    5100      15    5091    5088    5082    5100      15
    5088    5082    5100    5103      15    5088    5082    5100    5106      15
    5085    5082    5076    5121      10    5085    5082    5088    5091      14
    5085    5082    5088    5094      14    5085    5082    5088    5097      14
    5085    5082    5100    5103      14    5085    5082    5100    5106      14
    5085    5082    5100    5109      15    5082    5100    5109    5112      15
    5082    5100    5109    5115      15    5082    5100    5109    5118      15
    5079    5076    5082    5085      10    5079    5076    5082    5088      10
    5079    5076    5082    5100      10    5079    5076    5121    5124      19
    5079    5076   -5121    5124       3    5079    5076   -5121    5124      20
    5079    5076    5121    5127       3    5076    5082    5088    5091      15
    5076    5082    5088    5094      15    5076    5082    5088    5097      15
    5076    5082    5100    5103      15    5076    5082    5100    5106      15
    5076    5121    5127    5130       2    5073    5070    5076    5079       3
    5073    5070    5076    5082       3    5073    5070    5076    5121       3
    5070    5076    5082    5085      10    5196    5193    5199    5202       1
    5196    5193   -5199    5202       2    5193    5199    5205    5208       3
    5181    5175    5172    5184      51    5181    5175   -5172    5184       6
    5178    5175    5172    5184      51    5178    5175   -5172    5184       6
    5175    5172    5184    5187      51    5175    5172   -5184    5187       6
    5175    5172    5184    5190      51    5175    5172   -5184    5190       6
    5169    5166    5172    5175      51    5169    5166   -5172    5175       6
    5169    5166    5172    5184      51    5169    5166   -5172    5184       6
    5166    5172    5175    5178      51    5166    5172   -5175    5178       6
    5166    5172    5175    5181      51    5166    5172   -5175    5181       6
    5166    5172    5184    5187      51    5166    5172   -5184    5187       6
    5166    5172    5184    5190      51    5166    5172   -5184    5190       6
    5163    5157    5166    5169      29    5163    5157    5166    5172      29
    5160    5157    5166    5169      29    5160    5157    5166    5172      29
    5154    5148    5157    5160      10    5154    5148    5157    5163      10
    5154    5148    5157    5166      10    5151    5148    5157    5160      10
    5151    5148    5157    5163      10    5151    5148    5157    5166      10
    5148    5157    5166    5169      29    5145    5139    5133    5193      10
    5145    5139    5148    5151      14    5145    5139    5148    5154      14
    5145    5139    5148    5157      15    5142    5139    5133    5193      10
    5142    5139    5148    5151      14    5142    5139    5148    5154      14
    5142    5139    5148    5157      15    5139    5148    5157    5160      10
    5139    5148    5157    5163      10    5136    5133    5139    5142      10
    5136    5133    5139    5145      10    5136    5133    5139    5148      10
    5136    5133    5193    5196      19    5136    5133   -5193    5196       3
    5136    5133   -5193    5196      20    5136    5133    5193    5199       3
    5133    5139    5148    5151      15    5133    5139    5148    5154      15
    5133    5193    5199    5202       2    5130    5127    5133    5136       3
    5130    5127    5133    5139       3    5130    5127    5133    5193       3
    5127    5133    5139    5142      10    5127    5133    5139    5145      10
    5268    5265    5271    5274       1    5268    5265   -5271    5274       2
    5265    5271    5277    5280       3    5265    5271    5277    5283       3
    5253    5247    5244    5256      51    5253    5247   -5244    5256       6
    5250    5247    5244    5256      51    5250    5247   -5244    5256       6
    5247    5244    5256    5259      51    5247    5244   -5256    5259       6
    5247    5244    5256    5262      51    5247    5244   -5256    5262       6
    5241    5238    5244    5247      51    5241    5238   -5244    5247       6
    5241    5238    5244    5256      51    5241    5238   -5244    5256       6
    5238    5244    5247    5250      51    5238    5244   -5247    5250       6
    5238    5244    5247    5253      51    5238    5244   -5247    5253       6
    5238    5244    5256    5259      51    5238    5244   -5256    5259       6
    5238    5244    5256    5262      51    5238    5244   -5256    5262       6
    5235    5229    5238    5241      29    5235    5229    5238    5244      29
    5232    5229    5238    5241      29    5232    5229    5238    5244      29
    5226    5220    5229    5232      10    5226    5220    5229    5235      10
    5226    5220    5229    5238      10    5223    5220    5229    5232      10
    5223    5220    5229    5235      10    5223    5220    5229    5238      10
    5220    5229    5238    5241      29    5217    5211    5205    5265      10
    5217    5211    5220    5223      14    5217    5211    5220    5226      14
    5217    5211    5220    5229      15    5214    5211    5205    5265      10
    5214    5211    5220    5223      14    5214    5211    5220    5226      14
    5214    5211    5220    5229      15    5211    5220    5229    5232      10
    5211    5220    5229    5235      10    5208    5205    5211    5214      10
    5208    5205    5211    5217      10    5208    5205    5211    5220      10
    5208    5205    5265    5268      19    5208    5205   -5265    5268       3
    5208    5205   -5265    5268      20    5208    5205    5265    5271       3
    5205    5211    5220    5223      15    5205    5211    5220    5226      15
    5205    5265    5271    5274       2    5202    5199    5205    5208       3
    5202    5199    5205    5211       3    5202    5199    5205    5265       3
    5199    5205    5211    5214      10    5199    5205    5211    5217      10
    5289    5286    5292    5295       1    5289    5286   -5292    5295       2
    5286    5292    5298    5301       3    5283    5277    5286    5289      19
    5283    5277   -5286    5289       3    5283    5277   -5286    5289      20
    5283    5277    5286    5292       3    5280    5277    5286    5289      19
    5280    5277   -5286    5289       3    5280    5277   -5286    5289      20
    5280    5277    5286    5292       3    5277    5286    5292    5295       2
    5274    5271    5277    5280       3    5274    5271    5277    5283       3
    5274    5271    5277    5286       3    5337    5334    5340    5343       1
    5337    5334   -5340    5343       2    5334    5340    5346    5349       3
    5319    5310    5304    5322      15    5316    5310    5304    5322      15
    5313    5310    5304    5322      15    5310    5304    5322    5325      15
    5310    5304    5322    5328      15    5310    5304    5322    5331      15
    5307    5304    5298    5334      10    5307    5304    5310    5313      14
    5307    5304    5310    5316      14    5307    5304    5310    5319      14
    5307    5304    5322    5325      14    5307    5304    5322    5328      14
    5307    5304    5322    5331      14    5301    5298    5304    5307      10
    5301    5298    5304    5310      10    5301    5298    5304    5322      10
    5301    5298    5334    5337      19    5301    5298   -5334    5337       3
    5301    5298   -5334    5337      20    5301    5298    5334    5340       3
    5298    5304    5310    5313      15    5298    5304    5310    5316      15
    5298    5304    5310    5319      15    5298    5304    5322    5325      15
    5298    5304    5322    5328      15    5298    5304    5322    5331      15
    5298    5334    5340    5343       2    5295    5292    5298    5301       3
    5295    5292    5298    5304       3    5295    5292    5298    5334       3
    5292    5298    5304    5307      10    5388    5385    5391    5394       1
    5388    5385   -5391    5394       2    5385    5391    5397    5400       3
    5367    5361    5370    5373      63    5364    5361    5370    5373      63
    5361    5370    5373    5376      63    5361    5370    5373    5379      63
    5361    5370    5373    5382      63    5358    5352    5346    5385      10
    5358    5352    5361    5364      10    5358    5352    5361    5367      10
    5358    5352    5361    5370      10    5355    5352    5346    5385      10
    5355    5352    5361    5364      10    5355    5352    5361    5367      10
    5355    5352    5361    5370      10    5349    5346    5352    5355      10
    5349    5346    5352    5358      10    5349    5346    5352    5361      10
    5349    5346    5385    5388      19    5349    5346   -5385    5388       3
    5349    5346   -5385    5388      20    5349    5346    5385    5391       3
    5346    5352    5361    5364      10    5346    5352    5361    5367      10
    5346    5385    5391    5394       2    5343    5340    5346    5349       3
    5343    5340    5346    5352       3    5343    5340    5346    5385       3
    5340    5346    5352    5355      10    5340    5346    5352    5358      10
    5445    5442    5448    5451       1    5445    5442   -5448    5451       2
    5442    5448    5454    5457       3    5427    5418    5412    5430      15
    5424    5418    5412    5430      15    5421    5418    5412    5430      15
    5418    5412    5430    5433      15    5418    5412    5430    5436      15
    5418    5412    5430    5439      15    5415    5412    5418    5421      14
    5415    5412    5418    5424      14    5415    5412    5418    5427      14
    5415    5412    5430    5433      14    5415    5412    5430    5436      14
    5415    5412    5430    5439      14    5409    5403    5397    5442      10
    5409    5403    5412    5415      14    5409    5403    5412    5418      15
    5409    5403    5412    5430      15    5406    5403    5397    5442      10
    5406    5403    5412    5415      14    5406    5403    5412    5418      15
    5406    5403    5412    5430      15    5403    5412    5418    5421      15
    5403    5412    5418    5424      15    5403    5412    5418    5427      15
    5403    5412    5430    5433      15    5403    5412    5430    5436      15
    5403    5412    5430    5439      15    5400    5397    5403    5406      10
    5400    5397    5403    5409      10    5400    5397    5403    5412      10
    5400    5397    5442    5445      19    5400    5397   -5442    5445       3
    5400    5397   -5442    5445      20    5400    5397    5442    5448       3
    5397    5403    5412    5415      15    5397    5442    5448    5451       2
    5394    5391    5397    5400       3    5394    5391    5397    5403       3
    5394    5391    5397    5442       3    5391    5397    5403    5406      10
    5391    5397    5403    5409      10    5475    5472    5478    5481       1
    5475    5472   -5478    5481       2    5472    5478    5484    5487       3
    5469    5460    5454    5472      10    5466    5460    5454    5472      10
    5463    5460    5454    5472      10    5457    5454    5460    5463      10
    5457    5454    5460    5466      10    5457    5454    5460    5469      10
    5457    5454    5472    5475      19    5457    5454   -5472    5475       3
    5457    5454   -5472    5475      20    5457    5454    5472    5478       3
    5454    5472    5478    5481       2    5451    5448    5454    5457       3
    5451    5448    5454    5460       3    5451    5448    5454    5472       3
    5448    5454    5460    5463      10    5448    5454    5460    5466      10
    5448    5454    5460    5469      10    5523    5520    5526    5529       1
    5523    5520   -5526    5529       2    5520    5526    5532    5535       3
    5505    5496    5490    5508      15    5502    5496    5490    5508      15
    5499    5496    5490    5508      15    5496    5490    5508    5511      15
    5496    5490    5508    5514      15    5496    5490    5508    5517      15
    5493    5490    5484    5520      10    5493    5490    5496    5499      14
    5493    5490    5496    5502      14    5493    5490    5496    5505      14
    5493    5490    5508    5511      14    5493    5490    5508    5514      14
    5493    5490    5508    5517      14    5487    5484    5490    5493      10
    5487    5484    5490    5496      10    5487    5484    5490    5508      10
    5487    5484    5520    5523      19    5487    5484   -5520    5523       3
    5487    5484   -5520    5523      20    5487    5484    5520    5526       3
    5484    5490    5496    5499      15    5484    5490    5496    5502      15
    5484    5490    5496    5505      15    5484    5490    5508    5511      15
    5484    5490    5508    5514      15    5484    5490    5508    5517      15
    5484    5520    5526    5529       2    5481    5478    5484    5487       3
    5481    5478    5484    5490       3    5481    5478    5484    5520       3
    5478    5484    5490    5493      10    5559    5556    5562    5565       1
    5559    5556   -5562    5565       2    5556    5562    5568    5571       3
    5544    5538    5532    5556      10    5544    5538    5547    5550       3
    5544    5538    5547    5553       3    5541    5538    5532    5556      10
    5541    5538    5547    5550       3    5541    5538    5547    5553       3
    5535    5532    5538    5541      10    5535    5532    5538    5544      10
    5535    5532    5538    5547      10    5535    5532    5556    5559      19
    5535    5532   -5556    5559       3    5535    5532   -5556    5559      20
    5535    5532    5556    5562       3    5532    5556    5562    5565       2
    5529    5526    5532    5535       3    5529    5526    5532    5538       3
    5529    5526    5532    5556       3    5526    5532    5538    5541      10
    5526    5532    5538    5544      10    5589    5586    5592    5595       1
    5589    5586   -5592    5595       2    5586    5592    5598    5601       3
    5583    5574    5568    5586      10    5580    5574    5568    5586      10
    5577    5574    5568    5586      10    5571    5568    5574    5577      10
    5571    5568    5574    5580      10    5571    5568    5574    5583      10
    5571    5568    5586    5589      19    5571    5568   -5586    5589       3
    5571    5568   -5586    5589      20    5571    5568    5586    5592       3
    5568    5586    5592    5595       2    5565    5562    5568    5571       3
    5565    5562    5568    5574       3    5565    5562    5568    5586       3
    5562    5568    5574    5577      10    5562    5568    5574    5580      10
    5562    5568    5574    5583      10    5637    5634    5640    5643       1
    5637    5634   -5640    5643       2    5634    5640    5646    5649       3
    5619    5610    5604    5622      15    5616    5610    5604    5622      15
    5613    5610    5604    5622      15    5610    5604    5622    5625      15
    5610    5604    5622    5628      15    5610    5604    5622    5631      15
    5607    5604    5598    5634      10    5607    5604    5610    5613      14
    5607    5604    5610    5616      14    5607    5604    5610    5619      14
    5607    5604    5622    5625      14    5607    5604    5622    5628      14
    5607    5604    5622    5631      14    5601    5598    5604    5607      10
    5601    5598    5604    5610      10    5601    5598    5604    5622      10
    5601    5598    5634    5637      19    5601    5598   -5634    5637       3
    5601    5598   -5634    5637      20    5601    5598    5634    5640       3
    5598    5604    5610    5613      15    5598    5604    5610    5616      15
    5598    5604    5610    5619      15    5598    5604    5622    5625      15
    5598    5604    5622    5628      15    5598    5604    5622    5631      15
    5598    5634    5640    5643       2    5595    5592    5598    5601       3
    5595    5592    5598    5604       3    5595    5592    5598    5634       3
    5592    5598    5604    5607      10    5694    5691    5697    5700       1
    5694    5691   -5697    5700       2    5691    5697    5703    5706       3
    5676    5670    5679    5682      14    5676    5670    5679    5685      14
    5676    5670    5679    5688      14    5673    5670    5679    5682      14
    5673    5670    5679    5685      14    5673    5670    5679    5688      14
    5667    5658    5652    5670      15    5664    5658    5652    5670      15
    5661    5658    5652    5670      15    5658    5652    5670    5673      15
    5658    5652    5670    5676      15    5655    5652    5646    5691      10
    5655    5652    5658    5661      14    5655    5652    5658    5664      14
    5655    5652    5658    5667      14    5655    5652    5670    5673      14
    5655    5652    5670    5676      14    5655    5652    5670    5679      15
    5652    5670    5679    5682      15    5652    5670    5679    5685      15
    5652    5670    5679    5688      15    5649    5646    5652    5655      10
    5649    5646    5652    5658      10    5649    5646    5652    5670      10
    5649    5646    5691    5694      19    5649    5646   -5691    5694       3
    5649    5646   -5691    5694      20    5649    5646    5691    5697       3
    5646    5652    5658    5661      15    5646    5652    5658    5664      15
    5646    5652    5658    5667      15    5646    5652    5670    5673      15
    5646    5652    5670    5676      15    5646    5691    5697    5700       2
    5643    5640    5646    5649       3    5643    5640    5646    5652       3
    5643    5640    5646    5691       3    5640    5646    5652    5655      10
    5724    5721    5727    5730       1    5724    5721   -5727    5730       2
    5721    5727    5733    5736       3    5718    5709    5703    5721      10
    5715    5709    5703    5721      10    5712    5709    5703    5721      10
    5706    5703    5709    5712      10    5706    5703    5709    5715      10
    5706    5703    5709    5718      10    5706    5703    5721    5724      19
    5706    5703   -5721    5724       3    5706    5703   -5721    5724      20
    5706    5703    5721    5727       3    5703    5721    5727    5730       2
    5700    5697    5703    5706       3    5700    5697    5703    5709       3
    5700    5697    5703    5721       3    5697    5703    5709    5712      10
    5697    5703    5709    5715      10    5697    5703    5709    5718      10
    5769    5766    5772    5775       1    5769    5766   -5772    5775       2
    5766    5772    5778    5781       3    5754    5748    5757    5760       3
    5754    5748    5757    5763       3    5751    5748    5757    5760       3
    5751    5748    5757    5763       3    5745    5739    5733    5766      10
    5745    5739    5748    5751      14    5745    5739    5748    5754      14
    5745    5739    5748    5757      10    5742    5739    5733    5766      10
    5742    5739    5748    5751      14    5742    5739    5748    5754      14
    5742    5739    5748    5757      10    5736    5733    5739    5742      10
    5736    5733    5739    5745      10    5736    5733    5739    5748      10
    5736    5733    5766    5769      19    5736    5733   -5766    5769       3
    5736    5733   -5766    5769      20    5736    5733    5766    5772       3
    5733    5739    5748    5751      15    5733    5739    5748    5754      15
    5733    5766    5772    5775       2    5730    5727    5733    5736       3
    5730    5727    5733    5739       3    5730    5727    5733    5766       3
    5727    5733    5739    5742      10    5727    5733    5739    5745      10
    5826    5823    5829    5832       1    5826    5823   -5829    5832       2
    5823    5829    5835    5838       3    5808    5799    5793    5811      15
    5805    5799    5793    5811      15    5802    5799    5793    5811      15
    5799    5793    5811    5814      15    5799    5793    5811    5817      15
    5799    5793    5811    5820      15    5796    5793    5799    5802      14
    5796    5793    5799    5805      14    5796    5793    5799    5808      14
    5796    5793    5811    5814      14    5796    5793    5811    5817      14
    5796    5793    5811    5820      14    5790    5784    5778    5823      10
    5790    5784    5793    5796      14    5790    5784    5793    5799      15
    5790    5784    5793    5811      15    5787    5784    5778    5823      10
    5787    5784    5793    5796      14    5787    5784    5793    5799      15
    5787    5784    5793    5811      15    5784    5793    5799    5802      15
    5784    5793    5799    5805      15    5784    5793    5799    5808      15
    5784    5793    5811    5814      15    5784    5793    5811    5817      15
    5784    5793    5811    5820      15    5781    5778    5784    5787      10
    5781    5778    5784    5790      10    5781    5778    5784    5793      10
    5781    5778    5823    5826      19    5781    5778   -5823    5826       3
    5781    5778   -5823    5826      20    5781    5778    5823    5829       3
    5778    5784    5793    5796      15    5778    5823    5829    5832       2
    5775    5772    5778    5781       3    5775    5772    5778    5784       3
    5775    5772    5778    5823       3    5772    5778    5784    5787      10
    5772    5778    5784    5790      10    5892    5889    5895    5898       1
    5892    5889   -5895    5898       2    5889    5895    5901    5904       3
    5874    5868    5877    5880      10    5874    5868    5877    5883      10
    5874    5868    5877    5886      10    5871    5868    5877    5880      10
    5871    5868    5877    5883      10    5871    5868    5877    5886      10
    5865    5859    5868    5871      10    5865    5859    5868    5874      10
    5865    5859    5868    5877      10    5862    5859    5868    5871      10
    5862    5859    5868    5874      10    5862    5859    5868    5877      10
    5859    5868    5877    5880      10    5859    5868    5877    5883      10
    5859    5868    5877    5886      10    5856    5850    5859    5862      14
    5856    5850    5859    5865      14    5856    5850    5859    5868      15
    5853    5850    5859    5862      14    5853    5850    5859    5865      14
    5853    5850    5859    5868      15    5850    5859    5868    5871      10
    5850    5859    5868    5874      10    5847    5841    5835    5889      10
    5847    5841    5850    5853      14    5847    5841    5850    5856      14
    5847    5841    5850    5859      15    5844    5841    5835    5889      10
    5844    5841    5850    5853      14    5844    5841    5850    5856      14
    5844    5841    5850    5859      15    5841    5850    5859    5862      15
    5841    5850    5859    5865      15    5838    5835    5841    5844      10
    5838    5835    5841    5847      10    5838    5835    5841    5850      10
    5838    5835    5889    5892      19    5838    5835   -5889    5892       3
    5838    5835   -5889    5892      20    5838    5835    5889    5895       3
    5835    5841    5850    5853      15    5835    5841    5850    5856      15
    5835    5889    5895    5898       2    5832    5829    5835    5838       3
    5832    5829    5835    5841       3    5832    5829    5835    5889       3
    5829    5835    5841    5844      10    5829    5835    5841    5847      10
    5958    5955    5961    5964       1    5958    5955   -5961    5964       2
    5955    5961    5967    5970       3    5940    5934    5943    5946      10
    5940    5934    5943    5949      10    5940    5934    5943    5952      10
    5937    5934    5943    5946      10    5937    5934    5943    5949      10
    5937    5934    5943    5952      10    5931    5925    5934    5937      10
    5931    5925    5934    5940      10    5931    5925    5934    5943      10
    5928    5925    5934    5937      10    5928    5925    5934    5940      10
    5928    5925    5934    5943      10    5925    5934    5943    5946      10
    5925    5934    5943    5949      10    5925    5934    5943    5952      10
    5922    5916    5925    5928      14    5922    5916    5925    5931      14
    5922    5916    5925    5934      15    5919    5916    5925    5928      14
    5919    5916    5925    5931      14    5919    5916    5925    5934      15
    5916    5925    5934    5937      10    5916    5925    5934    5940      10
    5913    5907    5901    5955      10    5913    5907    5916    5919      14
    5913    5907    5916    5922      14    5913    5907    5916    5925      15
    5910    5907    5901    5955      10    5910    5907    5916    5919      14
    5910    5907    5916    5922      14    5910    5907    5916    5925      15
    5907    5916    5925    5928      15    5907    5916    5925    5931      15
    5904    5901    5907    5910      10    5904    5901    5907    5913      10
    5904    5901    5907    5916      10    5904    5901    5955    5958      19
    5904    5901   -5955    5958       3    5904    5901   -5955    5958      20
    5904    5901    5955    5961       3    5901    5907    5916    5919      15
    5901    5907    5916    5922      15    5901    5955    5961    5964       2
    5898    5895    5901    5904       3    5898    5895    5901    5907       3
    5898    5895    5901    5955       3    5895    5901    5907    5910      10
    5895    5901    5907    5913      10    6009    6006    6012    6015       1
    6009    6006   -6012    6015       2    6006    6012    6018    6021       3
    5994    5991    5997    6000       1    5994    5991   -5997    6000       2
    5994    5991    5997    6003       1    5994    5991   -5997    6003       2
    5988    5982    5991    5994      19    5988    5982   -5991    5994       3
    5988    5982   -5991    5994      20    5988    5982    5991    5997       3
    5985    5982    5991    5994      19    5985    5982   -5991    5994       3
    5985    5982   -5991    5994      20    5985    5982    5991    5997       3
    5982    5991    5997    6000       2    5982    5991    5997    6003       2
    5979    5973    5967    6006      10    5979    5973    5982    5985      14
    5979    5973    5982    5988      14    5979    5973    5982    5991      10
    5976    5973    5967    6006      10    5976    5973    5982    5985      14
    5976    5973    5982    5988      14    5976    5973    5982    5991      10
    5970    5967    5973    5976      10    5970    5967    5973    5979      10
    5970    5967    5973    5982      10    5970    5967    6006    6009      19
    5970    5967   -6006    6009       3    5970    5967   -6006    6009      20
    5970    5967    6006    6012       3    5967    5973    5982    5985      15
    5967    5973    5982    5988      15    5967    6006    6012    6015       2
    5964    5961    5967    5970       3    5964    5961    5967    5973       3
    5964    5961    5967    6006       3    5961    5967    5973    5976      10
    5961    5967    5973    5979      10    6042    6039    6045    6048       1
    6042    6039   -6045    6048       2    6039    6045    6051    6054       3
    6030    6024    6018    6039      10    6030    6024    6033    6036      95
    6027    6024    6018    6039      10    6027    6024    6033    6036      95
    6021    6018    6024    6027      10    6021    6018    6024    6030      10
    6021    6018    6024    6033      90    6021    6018   -6024    6033      29
    6021    6018    6039    6042      19    6021    6018   -6039    6042       3
    6021    6018   -6039    6042      20    6021    6018    6039    6045       3
    6018    6024    6033    6036     127    6018    6024   -6033    6036     128
    6018    6024   -6033    6036     129    6018    6024   -6033    6036     130
    6018    6039    6045    6048       2    6015    6012    6018    6021       3
    6015    6012    6018    6024       3    6015    6012    6018    6039       3
    6012    6018    6024    6027      10    6012    6018    6024    6030      10
    6105    6111    6114    6117       3    6105    6111    6114    6120       3
    6105    6111    6141    6144       3    6090    6084    6093    6096      10
    6090    6084    6093    6099      10    6090    6084    6093    6102      10
    6087    6084    6093    6096      10    6087    6084    6093    6099      10
    6087    6084    6093    6102      10    6081    6075    6084    6087      10
    6081    6075    6084    6090      10    6081    6075    6084    6093      10
    6078    6075    6084    6087      10    6078    6075    6084    6090      10
    6078    6075    6084    6093      10    6075    6084    6093    6096      10
    6075    6084    6093    6099      10    6075    6084    6093    6102      10
    6072    6066    6075    6078      14    6072    6066    6075    6081      14
    6072    6066    6075    6084      15    6069    6066    6075    6078      14
    6069    6066    6075    6081      14    6069    6066    6075    6084      15
    6066    6075    6084    6087      10    6066    6075    6084    6090      10
    6063    6057    6051    6105      10    6063    6057    6066    6069      14
    6063    6057    6066    6072      14    6063    6057    6066    6075      15
    6060    6057    6051    6105      10    6060    6057    6066    6069      14
    6060    6057    6066    6072      14    6060    6057    6066    6075      15
    6057    6066    6075    6078      15    6057    6066    6075    6081      15
    6054    6051    6057    6060      10    6054    6051    6057    6063      10
    6054    6051    6057    6066      10    6054    6051    6105    6108      19
    6054    6051   -6105    6108       3    6054    6051   -6105    6108      20
    6054    6051    6105    6111       3    6051    6057    6066    6069      15
    6051    6057    6066    6072      15    6048    6045    6051    6054       3
    6048    6045    6051    6057       3    6048    6045    6051    6105       3
    6045    6051    6057    6060      10    6045    6051    6057    6063      10
    6150    6147    6153    6156       1    6150    6147   -6153    6156       2
    6147    6153    6159    6162       3    6144    6141    6147    6150      19
    6144    6141   -6147    6150       3    6144    6141   -6147    6150      20
    6144    6141    6147    6153       3    6141    6147    6153    6156       2
    6138    6132    6141    6144      10    6138    6132    6141    6147      10
    6135    6132    6141    6144      10    6135    6132    6141    6147      10
    6129    6123    6132    6135      14    6129    6123    6132    6138      14
    6129    6123    6132    6141      15    6126    6123    6132    6135      14
    6126    6123    6132    6138      14    6126    6123    6132    6141      15
    6123    6132    6141    6144      10    6120    6114    6111    6141       3
    6120    6114    6123    6126      10    6120    6114    6123    6129      10
    6120    6114    6123    6132      10    6117    6114    6111    6141       3
    6117    6114    6123    6126      10    6117    6114    6123    6129      10
    6117    6114    6123    6132      10    6114    6111    6141    6144       3
    6114    6123    6132    6135      15    6114    6123    6132    6138      15
    6111    6114    6123    6126      10    6111    6114    6123    6129      10
    6111    6141    6132    6135      10    6111    6141    6132    6138      10
    6198    6195    6201    6204       1    6198    6195   -6201    6204       2
    6195    6201    6207    6210       3    6180    6171    6165    6183      15
    6177    6171    6165    6183      15    6174    6171    6165    6183      15
    6171    6165    6183    6186      15    6171    6165    6183    6189      15
    6171    6165    6183    6192      15    6168    6165    6159    6195      10
    6168    6165    6171    6174      14    6168    6165    6171    6177      14
    6168    6165    6171    6180      14    6168    6165    6183    6186      14
    6168    6165    6183    6189      14    6168    6165    6183    6192      14
    6162    6159    6165    6168      10    6162    6159    6165    6171      10
    6162    6159    6165    6183      10    6162    6159    6195    6198      19
    6162    6159   -6195    6198       3    6162    6159   -6195    6198      20
    6162    6159    6195    6201       3    6159    6165    6171    6174      15
    6159    6165    6171    6177      15    6159    6165    6171    6180      15
    6159    6165    6183    6186      15    6159    6165    6183    6189      15
    6159    6165    6183    6192      15    6159    6195    6201    6204       2
    6156    6153    6159    6162       3    6156    6153    6159    6165       3
    6156    6153    6159    6195       3    6153    6159    6165    6168      10
    6240    6237    6243    6246       1    6240    6237   -6243    6246       2
    6237    6243    6249    6252       3    6228    6219    6213    6231      90
    6228    6219   -6213    6231      29    6225    6219    6213    6231      90
    6225    6219   -6213    6231      29    6222    6219    6213    6231      90
    6222    6219   -6213    6231      29    6219    6213    6231    6234      91
    6219    6213   -6231    6234      92    6219    6213   -6231    6234      93
    6219    6213   -6231    6234      94    6216    6213    6207    6237      10
    6216    6213    6219    6222      10    6216    6213    6219    6225      10
    6216    6213    6219    6228      10    6216    6213    6231    6234      95
    6210    6207    6213    6216      10    6210    6207    6213    6219      10
    6210    6207    6213    6231      90    6210    6207   -6213    6231      29
    6210    6207    6237    6240      19    6210    6207   -6237    6240       3
    6210    6207   -6237    6240      20    6210    6207    6237    6243       3
    6207    6213    6219    6222      15    6207    6213    6219    6225      15
    6207    6213    6219    6228      15    6207    6213    6231    6234      96
    6207    6213   -6231    6234      97    6207    6213   -6231    6234      93
    6207    6213   -6231    6234      98    6207    6237    6243    6246       2
    6204    6201    6207    6210       3    6204    6201    6207    6213       3
    6204    6201    6207    6237       3    6201    6207    6213    6216      10
    6279    6285    6288    6291       3    6279    6285    6288    6294       3
    6279    6285    6315    6318       3    6270    6261    6255    6273      90
    6270    6261   -6255    6273      29    6267    6261    6255    6273      90
    6267    6261   -6255    6273      29    6264    6261    6255    6273      90
    6264    6261   -6255    6273      29    6261    6255    6273    6276      91
    6261    6255   -6273    6276      92    6261    6255   -6273    6276      93
    6261    6255   -6273    6276      94    6258    6255    6249    6279      10
    6258    6255    6261    6264      10    6258    6255    6261    6267      10
    6258    6255    6261    6270      10    6258    6255    6273    6276      95
    6252    6249    6255    6258      10    6252    6249    6255    6261      10
    6252    6249    6255    6273      90    6252    6249   -6255    6273      29
    6252    6249    6279    6282      19    6252    6249   -6279    6282       3
    6252    6249   -6279    6282      20    6252    6249    6279    6285       3
    6249    6255    6261    6264      15    6249    6255    6261    6267      15
    6249    6255    6261    6270      15    6249    6255    6273    6276      96
    6249    6255   -6273    6276      97    6249    6255   -6273    6276      93
    6249    6255   -6273    6276      98    6246    6243    6249    6252       3
    6246    6243    6249    6255       3    6246    6243    6249    6279       3
    6243    6249    6255    6258      10    6324    6321    6327    6330       1
    6324    6321   -6327    6330       2    6321    6327    6333    6336       3
    6318    6315    6321    6324      19    6318    6315   -6321    6324       3
    6318    6315   -6321    6324      20    6318    6315    6321    6327       3
    6315    6321    6327    6330       2    6312    6306    6315    6318      10
    6312    6306    6315    6321      10    6309    6306    6315    6318      10
    6309    6306    6315    6321      10    6303    6297    6306    6309      14
    6303    6297    6306    6312      14    6303    6297    6306    6315      15
    6300    6297    6306    6309      14    6300    6297    6306    6312      14
    6300    6297    6306    6315      15    6297    6306    6315    6318      10
    6294    6288    6285    6315       3    6294    6288    6297    6300      10
    6294    6288    6297    6303      10    6294    6288    6297    6306      10
    6291    6288    6285    6315       3    6291    6288    6297    6300      10
    6291    6288    6297    6303      10    6291    6288    6297    6306      10
    6288    6285    6315    6318       3    6288    6297    6306    6309      15
    6288    6297    6306    6312      15    6285    6288    6297    6300      10
    6285    6288    6297    6303      10    6285    6315    6306    6309      10
    6285    6315    6306    6312      10    6369    6366    6372    6375       1
    6369    6366   -6372    6375       2    6366    6372    6378    6381       3
    6354    6348    6357    6360       3    6354    6348    6357    6363       3
    6351    6348    6357    6360       3    6351    6348    6357    6363       3
    6345    6339    6333    6366      10    6345    6339    6348    6351      14
    6345    6339    6348    6354      14    6345    6339    6348    6357      10
    6342    6339    6333    6366      10    6342    6339    6348    6351      14
    6342    6339    6348    6354      14    6342    6339    6348    6357      10
    6336    6333    6339    6342      10    6336    6333    6339    6345      10
    6336    6333    6339    6348      10    6336    6333    6366    6369      19
    6336    6333   -6366    6369       3    6336    6333   -6366    6369      20
    6336    6333    6366    6372       3    6333    6339    6348    6351      15
    6333    6339    6348    6354      15    6333    6366    6372    6375       2
    6330    6327    6333    6336       3    6330    6327    6333    6339       3
    6330    6327    6333    6366       3    6327    6333    6339    6342      10
    6327    6333    6339    6345      10    6414    6411    6417    6420       1
    6414    6411   -6417    6420       2    6411    6417    6423    6426       3
    6399    6393    6402    6405       3    6399    6393    6402    6408       3
    6396    6393    6402    6405       3    6396    6393    6402    6408       3
    6390    6384    6378    6411      10    6390    6384    6393    6396      14
    6390    6384    6393    6399      14    6390    6384    6393    6402      10
    6387    6384    6378    6411      10    6387    6384    6393    6396      14
    6387    6384    6393    6399      14    6387    6384    6393    6402      10
    6381    6378    6384    6387      10    6381    6378    6384    6390      10
    6381    6378    6384    6393      10    6381    6378    6411    6414      19
    6381    6378   -6411    6414       3    6381    6378   -6411    6414      20
    6381    6378    6411    6417       3    6378    6384    6393    6396      15
    6378    6384    6393    6399      15    6378    6411    6417    6420       2
    6375    6372    6378    6381       3    6375    6372    6378    6384       3
    6375    6372    6378    6411       3    6372    6378    6384    6387      10
    6372    6378    6384    6390      10    6471    6468    6474    6477       1
    6471    6468   -6474    6477       2    6468    6474    6480    6483       3
    6453    6447    6456    6459      14    6453    6447    6456    6462      14
    6453    6447    6456    6465      14    6450    6447    6456    6459      14
    6450    6447    6456    6462      14    6450    6447    6456    6465      14
    6444    6435    6429    6447      15    6441    6435    6429    6447      15
    6438    6435    6429    6447      15    6435    6429    6447    6450      15
    6435    6429    6447    6453      15    6432    6429    6423    6468      10
    6432    6429    6435    6438      14    6432    6429    6435    6441      14
    6432    6429    6435    6444      14    6432    6429    6447    6450      14
    6432    6429    6447    6453      14    6432    6429    6447    6456      15
    6429    6447    6456    6459      15    6429    6447    6456    6462      15
    6429    6447    6456    6465      15    6426    6423    6429    6432      10
    6426    6423    6429    6435      10    6426    6423    6429    6447      10
    6426    6423    6468    6471      19    6426    6423   -6468    6471       3
    6426    6423   -6468    6471      20    6426    6423    6468    6474       3
    6423    6429    6435    6438      15    6423    6429    6435    6441      15
    6423    6429    6435    6444      15    6423    6429    6447    6450      15
    6423    6429    6447    6453      15    6423    6468    6474    6477       2
    6420    6417    6423    6426       3    6420    6417    6423    6429       3
    6420    6417    6423    6468       3    6417    6423    6429    6432      10
    6501    6498    6504    6507       1    6501    6498   -6504    6507       2
    6498    6504    6510    6513       3    6495    6486    6480    6498      10
    6492    6486    6480    6498      10    6489    6486    6480    6498      10
    6483    6480    6486    6489      10    6483    6480    6486    6492      10
    6483    6480    6486    6495      10    6483    6480    6498    6501      19
    6483    6480   -6498    6501       3    6483    6480   -6498    6501      20
    6483    6480    6498    6504       3    6480    6498    6504    6507       2
    6477    6474    6480    6483       3    6477    6474    6480    6486       3
    6477    6474    6480    6498       3    6474    6480    6486    6489      10
    6474    6480    6486    6492      10    6474    6480    6486    6495      10
    6552    6549    6555    6558       1    6552    6549   -6555    6558       2
    6549    6555    6561    6564       3    6537    6534    6540    6543       1
    6537    6534   -6540    6543       2    6537    6534    6540    6546       1
    6537    6534   -6540    6546       2    6531    6525    6534    6537      19
    6531    6525   -6534    6537       3    6531    6525   -6534    6537      20
    6531    6525    6534    6540       3    6528    6525    6534    6537      19
    6528    6525   -6534    6537       3    6528    6525   -6534    6537      20
    6528    6525    6534    6540       3    6525    6534    6540    6543       2
    6525    6534    6540    6546       2    6522    6516    6510    6549      10
    6522    6516    6525    6528      14    6522    6516    6525    6531      14
    6522    6516    6525    6534      10    6519    6516    6510    6549      10
    6519    6516    6525    6528      14    6519    6516    6525    6531      14
    6519    6516    6525    6534      10    6513    6510    6516    6519      10
    6513    6510    6516    6522      10    6513    6510    6516    6525      10
    6513    6510    6549    6552      19    6513    6510   -6549    6552       3
    6513    6510   -6549    6552      20    6513    6510    6549    6555       3
    6510    6516    6525    6528      15    6510    6516    6525    6531      15
    6510    6549    6555    6558       2    6507    6504    6510    6513       3
    6507    6504    6510    6516       3    6507    6504    6510    6549       3
    6504    6510    6516    6519      10    6504    6510    6516    6522      10
    6600    6597    6603    6606       1    6600    6597   -6603    6606       2
    6597    6603    6609    6612       3    6582    6573    6567    6585      15
    6579    6573    6567    6585      15    6576    6573    6567    6585      15
    6573    6567    6585    6588      15    6573    6567    6585    6591      15
    6573    6567    6585    6594      15    6570    6567    6561    6597      10
    6570    6567    6573    6576      14    6570    6567    6573    6579      14
    6570    6567    6573    6582      14    6570    6567    6585    6588      14
    6570    6567    6585    6591      14    6570    6567    6585    6594      14
    6564    6561    6567    6570      10    6564    6561    6567    6573      10
    6564    6561    6567    6585      10    6564    6561    6597    6600      19
    6564    6561   -6597    6600       3    6564    6561   -6597    6600      20
    6564    6561    6597    6603       3    6561    6567    6573    6576      15
    6561    6567    6573    6579      15    6561    6567    6573    6582      15
    6561    6567    6585    6588      15    6561    6567    6585    6591      15
    6561    6567    6585    6594      15    6561    6597    6603    6606       2
    6558    6555    6561    6564       3    6558    6555    6561    6567       3
    6558    6555    6561    6597       3    6555    6561    6567    6570      10
    6630    6627    6633    6636       1    6630    6627   -6633    6636       2
    6627    6633    6639    6642       3    6624    6615    6609    6627      10
    6621    6615    6609    6627      10    6618    6615    6609    6627      10
    6612    6609    6615    6618      10    6612    6609    6615    6621      10
    6612    6609    6615    6624      10    6612    6609    6627    6630      19
    6612    6609   -6627    6630       3    6612    6609   -6627    6630      20
    6612    6609    6627    6633       3    6609    6627    6633    6636       2
    6606    6603    6609    6612       3    6606    6603    6609    6615       3
    6606    6603    6609    6627       3    6603    6609    6615    6618      10
    6603    6609    6615    6621      10    6603    6609    6615    6624      10
    6672    6669    6675    6678       1    6672    6669   -6675    6678       2
    6669    6675    6681    6684       3    6660    6651    6645    6663      90
    6660    6651   -6645    6663      29    6657    6651    6645    6663      90
    6657    6651   -6645    6663      29    6654    6651    6645    6663      90
    6654    6651   -6645    6663      29    6651    6645    6663    6666      91
    6651    6645   -6663    6666      92    6651    6645   -6663    6666      93
    6651    6645   -6663    6666      94    6648    6645    6639    6669      10
    6648    6645    6651    6654      10    6648    6645    6651    6657      10
    6648    6645    6651    6660      10    6648    6645    6663    6666      95
    6642    6639    6645    6648      10    6642    6639    6645    6651      10
    6642    6639    6645    6663      90    6642    6639   -6645    6663      29
    6642    6639    6669    6672      19    6642    6639   -6669    6672       3
    6642    6639   -6669    6672      20    6642    6639    6669    6675       3
    6639    6645    6651    6654      15    6639    6645    6651    6657      15
    6639    6645    6651    6660      15    6639    6645    6663    6666      96
    6639    6645   -6663    6666      97    6639    6645   -6663    6666      93
    6639    6645   -6663    6666      98    6639    6669    6675    6678       2
    6636    6633    6639    6642       3    6636    6633    6639    6645       3
    6636    6633    6639    6669       3    6633    6639    6645    6648      10
    6729    6726    6732    6735       1    6729    6726   -6732    6735       2
    6726    6732    6738    6741       3    6711    6705    6714    6717      14
    6711    6705    6714    6720      14    6711    6705    6714    6723      14
    6708    6705    6714    6717      14    6708    6705    6714    6720      14
    6708    6705    6714    6723      14    6702    6693    6687    6705      15
    6699    6693    6687    6705      15    6696    6693    6687    6705      15
    6693    6687    6705    6708      15    6693    6687    6705    6711      15
    6690    6687    6681    6726      10    6690    6687    6693    6696      14
    6690    6687    6693    6699      14    6690    6687    6693    6702      14
    6690    6687    6705    6708      14    6690    6687    6705    6711      14
    6690    6687    6705    6714      15    6687    6705    6714    6717      15
    6687    6705    6714    6720      15    6687    6705    6714    6723      15
    6684    6681    6687    6690      10    6684    6681    6687    6693      10
    6684    6681    6687    6705      10    6684    6681    6726    6729      19
    6684    6681   -6726    6729       3    6684    6681   -6726    6729      20
    6684    6681    6726    6732       3    6681    6687    6693    6696      15
    6681    6687    6693    6699      15    6681    6687    6693    6702      15
    6681    6687    6705    6708      15    6681    6687    6705    6711      15
    6681    6726    6732    6735       2    6678    6675    6681    6684       3
    6678    6675    6681    6687       3    6678    6675    6681    6726       3
    6675    6681    6687    6690      10    6762    6759    6765    6768       1
    6762    6759   -6765    6768       2    6759    6765    6771    6774       3
    6750    6744    6738    6759      10    6750    6744    6753    6756      95
    6747    6744    6738    6759      10    6747    6744    6753    6756      95
    6741    6738    6744    6747      10    6741    6738    6744    6750      10
    6741    6738    6744    6753      90    6741    6738   -6744    6753      29
    6741    6738    6759    6762      19    6741    6738   -6759    6762       3
    6741    6738   -6759    6762      20    6741    6738    6759    6765       3
    6738    6744    6753    6756     127    6738    6744   -6753    6756     128
    6738    6744   -6753    6756     129    6738    6744   -6753    6756     130
    6738    6759    6765    6768       2    6735    6732    6738    6741       3
    6735    6732    6738    6744       3    6735    6732    6738    6759       3
    6732    6738    6744    6747      10    6732    6738    6744    6750      10
    6792    6789    6795    6798       1    6792    6789   -6795    6798       2
    6789    6795    6801    6804       3    6786    6777    6771    6789      10
    6783    6777    6771    6789      10    6780    6777    6771    6789      10
    6774    6771    6777    6780      10    6774    6771    6777    6783      10
    6774    6771    6777    6786      10    6774    6771    6789    6792      19
    6774    6771   -6789    6792       3    6774    6771   -6789    6792      20
    6774    6771    6789    6795       3    6771    6789    6795    6798       2
    6768    6765    6771    6774       3    6768    6765    6771    6777       3
    6768    6765    6771    6789       3    6765    6771    6777    6780      10
    6765    6771    6777    6783      10    6765    6771    6777    6786      10
    6834    6831    6837    6840       1    6834    6831   -6837    6840       2
    6831    6837    6843    6846       3    6831    6837    6843    6849       3
    6819    6816    6822    6825       1    6819    6816   -6822    6825       2
    6819    6816    6822    6828       1    6819    6816   -6822    6828       2
    6813    6807    6801    6831      10    6813    6807    6816    6819      19
    6813    6807   -6816    6819       3    6813    6807   -6816    6819      20
    6813    6807    6816    6822       3    6810    6807    6801    6831      10
    6810    6807    6816    6819      19    6810    6807   -6816    6819       3
    6810    6807   -6816    6819      20    6810    6807    6816    6822       3
    6807    6816    6822    6825       2    6807    6816    6822    6828       2
    6804    6801    6807    6810      10    6804    6801    6807    6813      10
    6804    6801    6807    6816      10    6804    6801    6831    6834      19
    6804    6801   -6831    6834       3    6804    6801   -6831    6834      20
    6804    6801    6831    6837       3    6801    6831    6837    6840       2
    6798    6795    6801    6804       3    6798    6795    6801    6807       3
    6798    6795    6801    6831       3    6795    6801    6807    6810      10
    6795    6801    6807    6813      10    6855    6852    6858    6861       1
    6855    6852   -6858    6861       2    6852    6858    6864    6867       3
    6849    6843    6852    6855      19    6849    6843   -6852    6855       3
    6849    6843   -6852    6855      20    6849    6843    6852    6858       3
    6846    6843    6852    6855      19    6846    6843   -6852    6855       3
    6846    6843   -6852    6855      20    6846    6843    6852    6858       3
    6843    6852    6858    6861       2    6840    6837    6843    6846       3
    6840    6837    6843    6849       3    6840    6837    6843    6852       3
    6891    6888    6894    6897       1    6891    6888   -6894    6897       2
    6888    6894    6900    6903       3    6876    6870    6864    6888      10
    6876    6870    6879    6882       3    6876    6870    6879    6885       3
    6873    6870    6864    6888      10    6873    6870    6879    6882       3
    6873    6870    6879    6885       3    6867    6864    6870    6873      10
    6867    6864    6870    6876      10    6867    6864    6870    6879      10
    6867    6864    6888    6891      19    6867    6864   -6888    6891       3
    6867    6864   -6888    6891      20    6867    6864    6888    6894       3
    6864    6888    6894    6897       2    6861    6858    6864    6867       3
    6861    6858    6864    6870       3    6861    6858    6864    6888       3
    6858    6864    6870    6873      10    6858    6864    6870    6876      10
    6957    6954    6960    6963       1    6957    6954   -6960    6963       2
    6954    6960    6966    6969       3    6939    6933    6942    6945      10
    6939    6933    6942    6948      10    6939    6933    6942    6951      10
    6936    6933    6942    6945      10    6936    6933    6942    6948      10
    6936    6933    6942    6951      10    6930    6924    6933    6936      10
    6930    6924    6933    6939      10    6930    6924    6933    6942      10
    6927    6924    6933    6936      10    6927    6924    6933    6939      10
    6927    6924    6933    6942      10    6924    6933    6942    6945      10
    6924    6933    6942    6948      10    6924    6933    6942    6951      10
    6921    6915    6924    6927      14    6921    6915    6924    6930      14
    6921    6915    6924    6933      15    6918    6915    6924    6927      14
    6918    6915    6924    6930      14    6918    6915    6924    6933      15
    6915    6924    6933    6936      10    6915    6924    6933    6939      10
    6912    6906    6900    6954      10    6912    6906    6915    6918      14
    6912    6906    6915    6921      14    6912    6906    6915    6924      15
    6909    6906    6900    6954      10    6909    6906    6915    6918      14
    6909    6906    6915    6921      14    6909    6906    6915    6924      15
    6906    6915    6924    6927      15    6906    6915    6924    6930      15
    6903    6900    6906    6909      10    6903    6900    6906    6912      10
    6903    6900    6906    6915      10    6903    6900    6954    6957      19
    6903    6900   -6954    6957       3    6903    6900   -6954    6957      20
    6903    6900    6954    6960       3    6900    6906    6915    6918      15
    6900    6906    6915    6921      15    6900    6954    6960    6963       2
    6897    6894    6900    6903       3    6897    6894    6900    6906       3
    6897    6894    6900    6954       3    6894    6900    6906    6909      10
    6894    6900    6906    6912      10    7002    6999    7005    7008       1
    7002    6999   -7005    7008       2    6999    7005    7011    7014       3
    6987    6981    6990    6993       3    6987    6981    6990    6996       3
    6984    6981    6990    6993       3    6984    6981    6990    6996       3
    6978    6972    6966    6999      10    6978    6972    6981    6984      14
    6978    6972    6981    6987      14    6978    6972    6981    6990      10
    6975    6972    6966    6999      10    6975    6972    6981    6984      14
    6975    6972    6981    6987      14    6975    6972    6981    6990      10
    6969    6966    6972    6975      10    6969    6966    6972    6978      10
    6969    6966    6972    6981      10    6969    6966    6999    7002      19
    6969    6966   -6999    7002       3    6969    6966   -6999    7002      20
    6969    6966    6999    7005       3    6966    6972    6981    6984      15
    6966    6972    6981    6987      15    6966    6999    7005    7008       2
    6963    6960    6966    6969       3    6963    6960    6966    6972       3
    6963    6960    6966    6999       3    6960    6966    6972    6975      10
    6960    6966    6972    6978      10    7059    7056    7062    7065       1
    7059    7056   -7062    7065       2    7056    7062    7068    7071       3
    7056    7062    7068    7074       3    7041    7035    7044    7047      14
    7041    7035    7044    7050      14    7041    7035    7044    7053      14
    7038    7035    7044    7047      14    7038    7035    7044    7050      14
    7038    7035    7044    7053      14    7032    7023    7017    7035      15
    7029    7023    7017    7035      15    7026    7023    7017    7035      15
    7023    7017    7035    7038      15    7023    7017    7035    7041      15
    7020    7017    7011    7056      10    7020    7017    7023    7026      14
    7020    7017    7023    7029      14    7020    7017    7023    7032      14
    7020    7017    7035    7038      14    7020    7017    7035    7041      14
    7020    7017    7035    7044      15    7017    7035    7044    7047      15
    7017    7035    7044    7050      15    7017    7035    7044    7053      15
    7014    7011    7017    7020      10    7014    7011    7017    7023      10
    7014    7011    7017    7035      10    7014    7011    7056    7059      19
    7014    7011   -7056    7059       3    7014    7011   -7056    7059      20
    7014    7011    7056    7062       3    7011    7017    7023    7026      15
    7011    7017    7023    7029      15    7011    7017    7023    7032      15
    7011    7017    7035    7038      15    7011    7017    7035    7041      15
    7011    7056    7062    7065       2    7008    7005    7011    7014       3
    7008    7005    7011    7017       3    7008    7005    7011    7056       3
    7005    7011    7017    7020      10    7080    7077    7083    7086       1
    7080    7077   -7083    7086       2    7077    7083    7089    7092       3
    7074    7068    7077    7080      19    7074    7068   -7077    7080       3
    7074    7068   -7077    7080      20    7074    7068    7077    7083       3
    7071    7068    7077    7080      19    7071    7068   -7077    7080       3
    7071    7068   -7077    7080      20    7071    7068    7077    7083       3
    7068    7077    7083    7086       2    7065    7062    7068    7071       3
    7065    7062    7068    7074       3    7065    7062    7068    7077       3
    7122    7119    7125    7128       1    7122    7119   -7125    7128       2
    7119    7125    7131    7134       3    7107    7104    7110    7113       1
    7107    7104   -7110    7113       2    7107    7104    7110    7116       1
    7107    7104   -7110    7116       2    7101    7095    7089    7119      10
    7101    7095    7104    7107      19    7101    7095   -7104    7107       3
    7101    7095   -7104    7107      20    7101    7095    7104    7110       3
    7098    7095    7089    7119      10    7098    7095    7104    7107      19
    7098    7095   -7104    7107       3    7098    7095   -7104    7107      20
    7098    7095    7104    7110       3    7095    7104    7110    7113       2
    7095    7104    7110    7116       2    7092    7089    7095    7098      10
    7092    7089    7095    7101      10    7092    7089    7095    7104      10
    7092    7089    7119    7122      19    7092    7089   -7119    7122       3
    7092    7089   -7119    7122      20    7092    7089    7119    7125       3
    7089    7119    7125    7128       2    7086    7083    7089    7092       3
    7086    7083    7089    7095       3    7086    7083    7089    7119       3
    7083    7089    7095    7098      10    7083    7089    7095    7101      10
    7179    7176    7182    7185       1    7179    7176   -7182    7185       2
    7176    7182    7188    7191       3    7161    7155    7164    7167      14
    7161    7155    7164    7170      14    7161    7155    7164    7173      14
    7158    7155    7164    7167      14    7158    7155    7164    7170      14
    7158    7155    7164    7173      14    7152    7143    7137    7155      15
    7149    7143    7137    7155      15    7146    7143    7137    7155      15
    7143    7137    7155    7158      15    7143    7137    7155    7161      15
    7140    7137    7131    7176      10    7140    7137    7143    7146      14
    7140    7137    7143    7149      14    7140    7137    7143    7152      14
    7140    7137    7155    7158      14    7140    7137    7155    7161      14
    7140    7137    7155    7164      15    7137    7155    7164    7167      15
    7137    7155    7164    7170      15    7137    7155    7164    7173      15
    7134    7131    7137    7140      10    7134    7131    7137    7143      10
    7134    7131    7137    7155      10    7134    7131    7176    7179      19
    7134    7131   -7176    7179       3    7134    7131   -7176    7179      20
    7134    7131    7176    7182       3    7131    7137    7143    7146      15
    7131    7137    7143    7149      15    7131    7137    7143    7152      15
    7131    7137    7155    7158      15    7131    7137    7155    7161      15
    7131    7176    7182    7185       2    7128    7125    7131    7134       3
    7128    7125    7131    7137       3    7128    7125    7131    7176       3
    7125    7131    7137    7140      10    7236    7233    7239    7242       1
    7236    7233   -7239    7242       2    7233    7239    7245    7248       3
    7218    7212    7221    7224      14    7218    7212    7221    7227      14
    7218    7212    7221    7230      14    7215    7212    7221    7224      14
    7215    7212    7221    7227      14    7215    7212    7221    7230      14
    7209    7200    7194    7212      15    7206    7200    7194    7212      15
    7203    7200    7194    7212      15    7200    7194    7212    7215      15
    7200    7194    7212    7218      15    7197    7194    7188    7233      10
    7197    7194    7200    7203      14    7197    7194    7200    7206      14
    7197    7194    7200    7209      14    7197    7194    7212    7215      14
    7197    7194    7212    7218      14    7197    7194    7212    7221      15
    7194    7212    7221    7224      15    7194    7212    7221    7227      15
    7194    7212    7221    7230      15    7191    7188    7194    7197      10
    7191    7188    7194    7200      10    7191    7188    7194    7212      10
    7191    7188    7233    7236      19    7191    7188   -7233    7236       3
    7191    7188   -7233    7236      20    7191    7188    7233    7239       3
    7188    7194    7200    7203      15    7188    7194    7200    7206      15
    7188    7194    7200    7209      15    7188    7194    7212    7215      15
    7188    7194    7212    7218      15    7188    7233    7239    7242       2
    7185    7182    7188    7191       3    7185    7182    7188    7194       3
    7185    7182    7188    7233       3    7182    7188    7194    7197      10
    7269    7266    7272    7275       1    7269    7266   -7272    7275       2
    7266    7272    7278    7281       3    7257    7251    7245    7266      10
    7257    7251    7260    7263      95    7254    7251    7245    7266      10
    7254    7251    7260    7263      95    7248    7245    7251    7254      10
    7248    7245    7251    7257      10    7248    7245    7251    7260      90
    7248    7245   -7251    7260      29    7248    7245    7266    7269      19
    7248    7245   -7266    7269       3    7248    7245   -7266    7269      20
    7248    7245    7266    7272       3    7245    7251    7260    7263     127
    7245    7251   -7260    7263     128    7245    7251   -7260    7263     129
    7245    7251   -7260    7263     130    7245    7266    7272    7275       2
    7242    7239    7245    7248       3    7242    7239    7245    7251       3
    7242    7239    7245    7266       3    7239    7245    7251    7254      10
    7239    7245    7251    7257      10    7305    7302    7308    7311       1
    7305    7302   -7308    7311       2    7302    7308    7314    7317       3
    7290    7284    7278    7302      10    7290    7284    7293    7296       3
    7290    7284    7293    7299       3    7287    7284    7278    7302      10
    7287    7284    7293    7296       3    7287    7284    7293    7299       3
    7281    7278    7284    7287      10    7281    7278    7284    7290      10
    7281    7278    7284    7293      10    7281    7278    7302    7305      19
    7281    7278   -7302    7305       3    7281    7278   -7302    7305      20
    7281    7278    7302    7308       3    7278    7302    7308    7311       2
    7275    7272    7278    7281       3    7275    7272    7278    7284       3
    7275    7272    7278    7302       3    7272    7278    7284    7287      10
    7272    7278    7284    7290      10    7335    7332    7338    7341       1
    7335    7332   -7338    7341       2    7332    7338    7344    7347       3
    7329    7320    7314    7332      10    7326    7320    7314    7332      10
    7323    7320    7314    7332      10    7317    7314    7320    7323      10
    7317    7314    7320    7326      10    7317    7314    7320    7329      10
    7317    7314    7332    7335      19    7317    7314   -7332    7335       3
    7317    7314   -7332    7335      20    7317    7314    7332    7338       3
    7314    7332    7338    7341       2    7311    7308    7314    7317       3
    7311    7308    7314    7320       3    7311    7308    7314    7332       3
    7308    7314    7320    7323      10    7308    7314    7320    7326      10
    7308    7314    7320    7329      10    7386    7383    7389    7392       1
    7386    7383   -7389    7392       2    7383    7389    7395    7398       3
    7365    7359    7368    7371      63    7362    7359    7368    7371      63
    7359    7368    7371    7374      63    7359    7368    7371    7377      63
    7359    7368    7371    7380      63    7356    7350    7344    7383      10
    7356    7350    7359    7362      10    7356    7350    7359    7365      10
    7356    7350    7359    7368      10    7353    7350    7344    7383      10
    7353    7350    7359    7362      10    7353    7350    7359    7365      10
    7353    7350    7359    7368      10    7347    7344    7350    7353      10
    7347    7344    7350    7356      10    7347    7344    7350    7359      10
    7347    7344    7383    7386      19    7347    7344   -7383    7386       3
    7347    7344   -7383    7386      20    7347    7344    7383    7389       3
    7344    7350    7359    7362      10    7344    7350    7359    7365      10
    7344    7383    7389    7392       2    7341    7338    7344    7347       3
    7341    7338    7344    7350       3    7341    7338    7344    7383       3
    7338    7344    7350    7353      10    7338    7344    7350    7356      10
    7452    7449    7455    7458       1    7452    7449   -7455    7458       2
    7449    7455    7461    7464       3    7434    7428    7437    7440      10
    7434    7428    7437    7443      10    7434    7428    7437    7446      10
    7431    7428    7437    7440      10    7431    7428    7437    7443      10
    7431    7428    7437    7446      10    7425    7419    7428    7431      10
    7425    7419    7428    7434      10    7425    7419    7428    7437      10
    7422    7419    7428    7431      10    7422    7419    7428    7434      10
    7422    7419    7428    7437      10    7419    7428    7437    7440      10
    7419    7428    7437    7443      10    7419    7428    7437    7446      10
    7416    7410    7419    7422      14    7416    7410    7419    7425      14
    7416    7410    7419    7428      15    7413    7410    7419    7422      14
    7413    7410    7419    7425      14    7413    7410    7419    7428      15
    7410    7419    7428    7431      10    7410    7419    7428    7434      10
    7407    7401    7395    7449      10    7407    7401    7410    7413      14
    7407    7401    7410    7416      14    7407    7401    7410    7419      15
    7404    7401    7395    7449      10    7404    7401    7410    7413      14
    7404    7401    7410    7416      14    7404    7401    7410    7419      15
    7401    7410    7419    7422      15    7401    7410    7419    7425      15
    7398    7395    7401    7404      10    7398    7395    7401    7407      10
    7398    7395    7401    7410      10    7398    7395    7449    7452      19
    7398    7395   -7449    7452       3    7398    7395   -7449    7452      20
    7398    7395    7449    7455       3    7395    7401    7410    7413      15
    7395    7401    7410    7416      15    7395    7449    7455    7458       2
    7392    7389    7395    7398       3    7392    7389    7395    7401       3
    7392    7389    7395    7449       3    7389    7395    7401    7404      10
    7389    7395    7401    7407      10    7518    7515    7521    7524       1
    7518    7515   -7521    7524       2    7515    7521    7527    7530       3
    7500    7494    7503    7506      10    7500    7494    7503    7509      10
    7500    7494    7503    7512      10    7497    7494    7503    7506      10
    7497    7494    7503    7509      10    7497    7494    7503    7512      10
    7491    7485    7494    7497      10    7491    7485    7494    7500      10
    7491    7485    7494    7503      10    7488    7485    7494    7497      10
    7488    7485    7494    7500      10    7488    7485    7494    7503      10
    7485    7494    7503    7506      10    7485    7494    7503    7509      10
    7485    7494    7503    7512      10    7482    7476    7485    7488      14
    7482    7476    7485    7491      14    7482    7476    7485    7494      15
    7479    7476    7485    7488      14    7479    7476    7485    7491      14
    7479    7476    7485    7494      15    7476    7485    7494    7497      10
    7476    7485    7494    7500      10    7473    7467    7461    7515      10
    7473    7467    7476    7479      14    7473    7467    7476    7482      14
    7473    7467    7476    7485      15    7470    7467    7461    7515      10
    7470    7467    7476    7479      14    7470    7467    7476    7482      14
    7470    7467    7476    7485      15    7467    7476    7485    7488      15
    7467    7476    7485    7491      15    7464    7461    7467    7470      10
    7464    7461    7467    7473      10    7464    7461    7467    7476      10
    7464    7461    7515    7518      19    7464    7461   -7515    7518       3
    7464    7461   -7515    7518      20    7464    7461    7515    7521       3
    7461    7467    7476    7479      15    7461    7467    7476    7482      15
    7461    7515    7521    7524       2    7458    7455    7461    7464       3
    7458    7455    7461    7467       3    7458    7455    7461    7515       3
    7455    7461    7467    7470      10    7455    7461    7467    7473      10
    7566    7563    7569    7572       1    7566    7563   -7569    7572       2
    7563    7569    7575    7578       3    7563    7569    7575    7581       3
    7548    7539    7533    7551      15    7545    7539    7533    7551      15
    7542    7539    7533    7551      15    7539    7533    7551    7554      15
    7539    7533    7551    7557      15    7539    7533    7551    7560      15
    7536    7533    7527    7563      10    7536    7533    7539    7542      14
    7536    7533    7539    7545      14    7536    7533    7539    7548      14
    7536    7533    7551    7554      14    7536    7533    7551    7557      14
    7536    7533    7551    7560      14    7530    7527    7533    7536      10
    7530    7527    7533    7539      10    7530    7527    7533    7551      10
    7530    7527    7563    7566      19    7530    7527   -7563    7566       3
    7530    7527   -7563    7566      20    7530    7527    7563    7569       3
    7527    7533    7539    7542      15    7527    7533    7539    7545      15
    7527    7533    7539    7548      15    7527    7533    7551    7554      15
    7527    7533    7551    7557      15    7527    7533    7551    7560      15
    7527    7563    7569    7572       2    7524    7521    7527    7530       3
    7524    7521    7527    7533       3    7524    7521    7527    7563       3
    7521    7527    7533    7536      10    7587    7584    7590    7593       1
    7587    7584   -7590    7593       2    7584    7590    7596    7599       3
    7581    7575    7584    7587      19    7581    7575   -7584    7587       3
    7581    7575   -7584    7587      20    7581    7575    7584    7590       3
    7578    7575    7584    7587      19    7578    7575   -7584    7587       3
    7578    7575   -7584    7587      20    7578    7575    7584    7590       3
    7575    7584    7590    7593       2    7572    7569    7575    7578       3
    7572    7569    7575    7581       3    7572    7569    7575    7584       3
    7659    7656    7662    7665       1    7659    7656   -7662    7665       2
    7656    7662    7668    7671       3    7644    7638    7635    7647      51
    7644    7638   -7635    7647       6    7641    7638    7635    7647      51
    7641    7638   -7635    7647       6    7638    7635    7647    7650      51
    7638    7635   -7647    7650       6    7638    7635    7647    7653      51
    7638    7635   -7647    7653       6    7632    7629    7635    7638      51
    7632    7629   -7635    7638       6    7632    7629    7635    7647      51
    7632    7629   -7635    7647       6    7629    7635    7638    7641      51
    7629    7635   -7638    7641       6    7629    7635    7638    7644      51
    7629    7635   -7638    7644       6    7629    7635    7647    7650      51
    7629    7635   -7647    7650       6    7629    7635    7647    7653      51
    7629    7635   -7647    7653       6    7626    7620    7629    7632      29
    7626    7620    7629    7635      29    7623    7620    7629    7632      29
    7623    7620    7629    7635      29    7617    7611    7620    7623      10
    7617    7611    7620    7626      10    7617    7611    7620    7629      10
    7614    7611    7620    7623      10    7614    7611    7620    7626      10
    7614    7611    7620    7629      10    7611    7620    7629    7632      29
    7608    7602    7596    7656      10    7608    7602    7611    7614      14
    7608    7602    7611    7617      14    7608    7602    7611    7620      15
    7605    7602    7596    7656      10    7605    7602    7611    7614      14
    7605    7602    7611    7617      14    7605    7602    7611    7620      15
    7602    7611    7620    7623      10    7602    7611    7620    7626      10
    7599    7596    7602    7605      10    7599    7596    7602    7608      10
    7599    7596    7602    7611      10    7599    7596    7656    7659      19
    7599    7596   -7656    7659       3    7599    7596   -7656    7659      20
    7599    7596    7656    7662       3    7596    7602    7611    7614      15
    7596    7602    7611    7617      15    7596    7656    7662    7665       2
    7593    7590    7596    7599       3    7593    7590    7596    7602       3
    7593    7590    7596    7656       3    7590    7596    7602    7605      10
    7590    7596    7602    7608      10    7725    7722    7728    7731       1
    7725    7722   -7728    7731       2    7722    7728    7734    7737       3
    7722    7728    7734    7740       3    7707    7701    7710    7713      10
    7707    7701    7710    7716      10    7707    7701    7710    7719      10
    7704    7701    7710    7713      10    7704    7701    7710    7716      10
    7704    7701    7710    7719      10    7698    7692    7701    7704      10
    7698    7692    7701    7707      10    7698    7692    7701    7710      10
    7695    7692    7701    7704      10    7695    7692    7701    7707      10
    7695    7692    7701    7710      10    7692    7701    7710    7713      10
    7692    7701    7710    7716      10    7692    7701    7710    7719      10
    7689    7683    7692    7695      14    7689    7683    7692    7698      14
    7689    7683    7692    7701      15    7686    7683    7692    7695      14
    7686    7683    7692    7698      14    7686    7683    7692    7701      15
    7683    7692    7701    7704      10    7683    7692    7701    7707      10
    7680    7674    7668    7722      10    7680    7674    7683    7686      14
    7680    7674    7683    7689      14    7680    7674    7683    7692      15
    7677    7674    7668    7722      10    7677    7674    7683    7686      14
    7677    7674    7683    7689      14    7677    7674    7683    7692      15
    7674    7683    7692    7695      15    7674    7683    7692    7698      15
    7671    7668    7674    7677      10    7671    7668    7674    7680      10
    7671    7668    7674    7683      10    7671    7668    7722    7725      19
    7671    7668   -7722    7725       3    7671    7668   -7722    7725      20
    7671    7668    7722    7728       3    7668    7674    7683    7686      15
    7668    7674    7683    7689      15    7668    7722    7728    7731       2
    7665    7662    7668    7671       3    7665    7662    7668    7674       3
    7665    7662    7668    7722       3    7662    7668    7674    7677      10
    7662    7668    7674    7680      10    7746    7743    7749    7752       1
    7746    7743   -7749    7752       2    7743    7749    7755    7758       3
    7740    7734    7743    7746      19    7740    7734   -7743    7746       3
    7740    7734   -7743    7746      20    7740    7734    7743    7749       3
    7737    7734    7743    7746      19    7737    7734   -7743    7746       3
    7737    7734   -7743    7746      20    7737    7734    7743    7749       3
    7734    7743    7749    7752       2    7731    7728    7734    7737       3
    7731    7728    7734    7740       3    7731    7728    7734    7743       3
    7794    7791    7797    7800       1    7794    7791   -7797    7800       2
    7791    7797    7803    7806       3    7776    7767    7761    7779      15
    7773    7767    7761    7779      15    7770    7767    7761    7779      15
    7767    7761    7779    7782      15    7767    7761    7779    7785      15
    7767    7761    7779    7788      15    7764    7761    7755    7791      10
    7764    7761    7767    7770      14    7764    7761    7767    7773      14
    7764    7761    7767    7776      14    7764    7761    7779    7782      14
    7764    7761    7779    7785      14    7764    7761    7779    7788      14
    7758    7755    7761    7764      10    7758    7755    7761    7767      10
    7758    7755    7761    7779      10    7758    7755    7791    7794      19
    7758    7755   -7791    7794       3    7758    7755   -7791    7794      20
    7758    7755    7791    7797       3    7755    7761    7767    7770      15
    7755    7761    7767    7773      15    7755    7761    7767    7776      15
    7755    7761    7779    7782      15    7755    7761    7779    7785      15
    7755    7761    7779    7788      15    7755    7791    7797    7800       2
    7752    7749    7755    7758       3    7752    7749    7755    7761       3
    7752    7749    7755    7791       3    7749    7755    7761    7764      10
    7851    7848    7854    7857       1    7851    7848   -7854    7857       2
    7848    7854    7860    7863       3    7833    7827    7836    7839      14
    7833    7827    7836    7842      14    7833    7827    7836    7845      14
    7830    7827    7836    7839      14    7830    7827    7836    7842      14
    7830    7827    7836    7845      14    7824    7815    7809    7827      15
    7821    7815    7809    7827      15    7818    7815    7809    7827      15
    7815    7809    7827    7830      15    7815    7809    7827    7833      15
    7812    7809    7803    7848      10    7812    7809    7815    7818      14
    7812    7809    7815    7821      14    7812    7809    7815    7824      14
    7812    7809    7827    7830      14    7812    7809    7827    7833      14
    7812    7809    7827    7836      15    7809    7827    7836    7839      15
    7809    7827    7836    7842      15    7809    7827    7836    7845      15
    7806    7803    7809    7812      10    7806    7803    7809    7815      10
    7806    7803    7809    7827      10    7806    7803    7848    7851      19
    7806    7803   -7848    7851       3    7806    7803   -7848    7851      20
    7806    7803    7848    7854       3    7803    7809    7815    7818      15
    7803    7809    7815    7821      15    7803    7809    7815    7824      15
    7803    7809    7827    7830      15    7803    7809    7827    7833      15
    7803    7848    7854    7857       2    7800    7797    7803    7806       3
    7800    7797    7803    7809       3    7800    7797    7803    7848       3
    7797    7803    7809    7812      10    7893    7890    7896    7899       1
    7893    7890   -7896    7899       2    7890    7896    7902    7905       3
    7881    7872    7866    7884      90    7881    7872   -7866    7884      29
    7878    7872    7866    7884      90    7878    7872   -7866    7884      29
    7875    7872    7866    7884      90    7875    7872   -7866    7884      29
    7872    7866    7884    7887      91    7872    7866   -7884    7887      92
    7872    7866   -7884    7887      93    7872    7866   -7884    7887      94
    7869    7866    7860    7890      10    7869    7866    7872    7875      10
    7869    7866    7872    7878      10    7869    7866    7872    7881      10
    7869    7866    7884    7887      95    7863    7860    7866    7869      10
    7863    7860    7866    7872      10    7863    7860    7866    7884      90
    7863    7860   -7866    7884      29    7863    7860    7890    7893      19
    7863    7860   -7890    7893       3    7863    7860   -7890    7893      20
    7863    7860    7890    7896       3    7860    7866    7872    7875      15
    7860    7866    7872    7878      15    7860    7866    7872    7881      15
    7860    7866    7884    7887      96    7860    7866   -7884    7887      97
    7860    7866   -7884    7887      93    7860    7866   -7884    7887      98
    7860    7890    7896    7899       2    7857    7854    7860    7863       3
    7857    7854    7860    7866       3    7857    7854    7860    7890       3
    7854    7860    7866    7869      10    7941    7938    7944    7947       1
    7941    7938   -7944    7947       2    7938    7944    7950    7953       3
    7923    7914    7908    7926      15    7920    7914    7908    7926      15
    7917    7914    7908    7926      15    7914    7908    7926    7929      15
    7914    7908    7926    7932      15    7914    7908    7926    7935      15
    7911    7908    7902    7938      10    7911    7908    7914    7917      14
    7911    7908    7914    7920      14    7911    7908    7914    7923      14
    7911    7908    7926    7929      14    7911    7908    7926    7932      14
    7911    7908    7926    7935      14    7905    7902    7908    7911      10
    7905    7902    7908    7914      10    7905    7902    7908    7926      10
    7905    7902    7938    7941      19    7905    7902   -7938    7941       3
    7905    7902   -7938    7941      20    7905    7902    7938    7944       3
    7902    7908    7914    7917      15    7902    7908    7914    7920      15
    7902    7908    7914    7923      15    7902    7908    7926    7929      15
    7902    7908    7926    7932      15    7902    7908    7926    7935      15
    7902    7938    7944    7947       2    7899    7896    7902    7905       3
    7899    7896    7902    7908       3    7899    7896    7902    7938       3
    7896    7902    7908    7911      10    8007    8004    8010    8013       1
    8007    8004   -8010    8013       2    8004    8010    8016    8019       3
    7989    7983    7992    7995      10    7989    7983    7992    7998      10
    7989    7983    7992    8001      10    7986    7983    7992    7995      10
    7986    7983    7992    7998      10    7986    7983    7992    8001      10
    7980    7974    7983    7986      10    7980    7974    7983    7989      10
    7980    7974    7983    7992      10    7977    7974    7983    7986      10
    7977    7974    7983    7989      10    7977    7974    7983    7992      10
    7974    7983    7992    7995      10    7974    7983    7992    7998      10
    7974    7983    7992    8001      10    7971    7965    7974    7977      14
    7971    7965    7974    7980      14    7971    7965    7974    7983      15
    7968    7965    7974    7977      14    7968    7965    7974    7980      14
    7968    7965    7974    7983      15    7965    7974    7983    7986      10
    7965    7974    7983    7989      10    7962    7956    7950    8004      10
    7962    7956    7965    7968      14    7962    7956    7965    7971      14
    7962    7956    7965    7974      15    7959    7956    7950    8004      10
    7959    7956    7965    7968      14    7959    7956    7965    7971      14
    7959    7956    7965    7974      15    7956    7965    7974    7977      15
    7956    7965    7974    7980      15    7953    7950    7956    7959      10
    7953    7950    7956    7962      10    7953    7950    7956    7965      10
    7953    7950    8004    8007      19    7953    7950   -8004    8007       3
    7953    7950   -8004    8007      20    7953    7950    8004    8010       3
    7950    7956    7965    7968      15    7950    7956    7965    7971      15
    7950    8004    8010    8013       2    7947    7944    7950    7953       3
    7947    7944    7950    7956       3    7947    7944    7950    8004       3
    7944    7950    7956    7959      10    7944    7950    7956    7962      10
    8043    8040    8046    8049       1    8043    8040   -8046    8049       2
    8040    8046    8052    8055       3    8040    8046    8052    8058       3
    8028    8022    8016    8040      10    8028    8022    8031    8034       3
    8028    8022    8031    8037       3    8025    8022    8016    8040      10
    8025    8022    8031    8034       3    8025    8022    8031    8037       3
    8019    8016    8022    8025      10    8019    8016    8022    8028      10
    8019    8016    8022    8031      10    8019    8016    8040    8043      19
    8019    8016   -8040    8043       3    8019    8016   -8040    8043      20
    8019    8016    8040    8046       3    8016    8040    8046    8049       2
    8013    8010    8016    8019       3    8013    8010    8016    8022       3
    8013    8010    8016    8040       3    8010    8016    8022    8025      10
    8010    8016    8022    8028      10    8064    8061    8067    8070       1
    8064    8061   -8067    8070       2    8061    8067    8073    8076       3
    8058    8052    8061    8064      19    8058    8052   -8061    8064       3
    8058    8052   -8061    8064      20    8058    8052    8061    8067       3
    8055    8052    8061    8064      19    8055    8052   -8061    8064       3
    8055    8052   -8061    8064      20    8055    8052    8061    8067       3
    8052    8061    8067    8070       2    8049    8046    8052    8055       3
    8049    8046    8052    8058       3    8049    8046    8052    8061       3
    8130    8127    8133    8136       1    8130    8127   -8133    8136       2
    8127    8133    8139    8142       3    8112    8106    8115    8118      10
    8112    8106    8115    8121      10    8112    8106    8115    8124      10
    8109    8106    8115    8118      10    8109    8106    8115    8121      10
    8109    8106    8115    8124      10    8103    8097    8106    8109      10
    8103    8097    8106    8112      10    8103    8097    8106    8115      10
    8100    8097    8106    8109      10    8100    8097    8106    8112      10
    8100    8097    8106    8115      10    8097    8106    8115    8118      10
    8097    8106    8115    8121      10    8097    8106    8115    8124      10
    8094    8088    8097    8100      14    8094    8088    8097    8103      14
    8094    8088    8097    8106      15    8091    8088    8097    8100      14
    8091    8088    8097    8103      14    8091    8088    8097    8106      15
    8088    8097    8106    8109      10    8088    8097    8106    8112      10
    8085    8079    8073    8127      10    8085    8079    8088    8091      14
    8085    8079    8088    8094      14    8085    8079    8088    8097      15
    8082    8079    8073    8127      10    8082    8079    8088    8091      14
    8082    8079    8088    8094      14    8082    8079    8088    8097      15
    8079    8088    8097    8100      15    8079    8088    8097    8103      15
    8076    8073    8079    8082      10    8076    8073    8079    8085      10
    8076    8073    8079    8088      10    8076    8073    8127    8130      19
    8076    8073   -8127    8130       3    8076    8073   -8127    8130      20
    8076    8073    8127    8133       3    8073    8079    8088    8091      15
    8073    8079    8088    8094      15    8073    8127    8133    8136       2
    8070    8067    8073    8076       3    8070    8067    8073    8079       3
    8070    8067    8073    8127       3    8067    8073    8079    8082      10
    8067    8073    8079    8085      10    8172    8169    8175    8178       1
    8172    8169   -8175    8178       2    8169    8175    8181    8184       3
    8160    8151    8145    8163      90    8160    8151   -8145    8163      29
    8157    8151    8145    8163      90    8157    8151   -8145    8163      29
    8154    8151    8145    8163      90    8154    8151   -8145    8163      29
    8151    8145    8163    8166      91    8151    8145   -8163    8166      92
    8151    8145   -8163    8166      93    8151    8145   -8163    8166      94
    8148    8145    8139    8169      10    8148    8145    8151    8154      10
    8148    8145    8151    8157      10    8148    8145    8151    8160      10
    8148    8145    8163    8166      95    8142    8139    8145    8148      10
    8142    8139    8145    8151      10    8142    8139    8145    8163      90
    8142    8139   -8145    8163      29    8142    8139    8169    8172      19
    8142    8139   -8169    8172       3    8142    8139   -8169    8172      20
    8142    8139    8169    8175       3    8139    8145    8151    8154      15
    8139    8145    8151    8157      15    8139    8145    8151    8160      15
    8139    8145    8163    8166      96    8139    8145   -8163    8166      97
    8139    8145   -8163    8166      93    8139    8145   -8163    8166      98
    8139    8169    8175    8178       2    8136    8133    8139    8142       3
    8136    8133    8139    8145       3    8136    8133    8139    8169       3
    8133    8139    8145    8148      10    8229    8226    8232    8235       1
    8229    8226   -8232    8235       2    8226    8232    8238    8241       3
    8211    8202    8196    8214      15    8208    8202    8196    8214      15
    8205    8202    8196    8214      15    8202    8196    8214    8217      15
    8202    8196    8214    8220      15    8202    8196    8214    8223      15
    8199    8196    8202    8205      14    8199    8196    8202    8208      14
    8199    8196    8202    8211      14    8199    8196    8214    8217      14
    8199    8196    8214    8220      14    8199    8196    8214    8223      14
    8193    8187    8181    8226      10    8193    8187    8196    8199      14
    8193    8187    8196    8202      15    8193    8187    8196    8214      15
    8190    8187    8181    8226      10    8190    8187    8196    8199      14
    8190    8187    8196    8202      15    8190    8187    8196    8214      15
    8187    8196    8202    8205      15    8187    8196    8202    8208      15
    8187    8196    8202    8211      15    8187    8196    8214    8217      15
    8187    8196    8214    8220      15    8187    8196    8214    8223      15
    8184    8181    8187    8190      10    8184    8181    8187    8193      10
    8184    8181    8187    8196      10    8184    8181    8226    8229      19
    8184    8181   -8226    8229       3    8184    8181   -8226    8229      20
    8184    8181    8226    8232       3    8181    8187    8196    8199      15
    8181    8226    8232    8235       2    8178    8175    8181    8184       3
    8178    8175    8181    8187       3    8178    8175    8181    8226       3
    8175    8181    8187    8190      10    8175    8181    8187    8193      10
    8271    8268    8274    8277       1    8271    8268   -8274    8277       2
    8268    8274    8280    8283       3    8256    8253    8259    8262       1
    8256    8253   -8259    8262       2    8256    8253    8259    8265       1
    8256    8253   -8259    8265       2    8250    8244    8238    8268      10
    8250    8244    8253    8256      19    8250    8244   -8253    8256       3
    8250    8244   -8253    8256      20    8250    8244    8253    8259       3
    8247    8244    8238    8268      10    8247    8244    8253    8256      19
    8247    8244   -8253    8256       3    8247    8244   -8253    8256      20
    8247    8244    8253    8259       3    8244    8253    8259    8262       2
    8244    8253    8259    8265       2    8241    8238    8244    8247      10
    8241    8238    8244    8250      10    8241    8238    8244    8253      10
    8241    8238    8268    8271      19    8241    8238   -8268    8271       3
    8241    8238   -8268    8271      20    8241    8238    8268    8274       3
    8238    8268    8274    8277       2    8235    8232    8238    8241       3
    8235    8232    8238    8244       3    8235    8232    8238    8268       3
    8232    8238    8244    8247      10    8232    8238    8244    8250      10
    8307    8304    8310    8313       1    8307    8304   -8310    8313       2
    8304    8310    8316    8319       3    8292    8286    8280    8304      10
    8292    8286    8295    8298       3    8292    8286    8295    8301       3
    8289    8286    8280    8304      10    8289    8286    8295    8298       3
    8289    8286    8295    8301       3    8283    8280    8286    8289      10
    8283    8280    8286    8292      10    8283    8280    8286    8295      10
    8283    8280    8304    8307      19    8283    8280   -8304    8307       3
    8283    8280   -8304    8307      20    8283    8280    8304    8310       3
    8280    8304    8310    8313       2    8277    8274    8280    8283       3
    8277    8274    8280    8286       3    8277    8274    8280    8304       3
    8274    8280    8286    8289      10    8274    8280    8286    8292      10
    8352    8349    8355    8358       1    8352    8349   -8355    8358       2
    8349    8355    8361    8364       3    8337    8331    8340    8343       3
    8337    8331    8340    8346       3    8334    8331    8340    8343       3
    8334    8331    8340    8346       3    8328    8322    8316    8349      10
    8328    8322    8331    8334      14    8328    8322    8331    8337      14
    8328    8322    8331    8340      10    8325    8322    8316    8349      10
    8325    8322    8331    8334      14    8325    8322    8331    8337      14
    8325    8322    8331    8340      10    8319    8316    8322    8325      10
    8319    8316    8322    8328      10    8319    8316    8322    8331      10
    8319    8316    8349    8352      19    8319    8316   -8349    8352       3
    8319    8316   -8349    8352      20    8319    8316    8349    8355       3
    8316    8322    8331    8334      15    8316    8322    8331    8337      15
    8316    8349    8355    8358       2    8313    8310    8316    8319       3
    8313    8310    8316    8322       3    8313    8310    8316    8349       3
    8310    8316    8322    8325      10    8310    8316    8322    8328      10
    8409    8406    8412    8415       1    8409    8406   -8412    8415       2
    8406    8412    8418    8421       3    8391    8382    8376    8394      15
    8388    8382    8376    8394      15    8385    8382    8376    8394      15
    8382    8376    8394    8397      15    8382    8376    8394    8400      15
    8382    8376    8394    8403      15    8379    8376    8382    8385      14
    8379    8376    8382    8388      14    8379    8376    8382    8391      14
    8379    8376    8394    8397      14    8379    8376    8394    8400      14
    8379    8376    8394    8403      14    8373    8367    8361    8406      10
    8373    8367    8376    8379      14    8373    8367    8376    8382      15
    8373    8367    8376    8394      15    8370    8367    8361    8406      10
    8370    8367    8376    8379      14    8370    8367    8376    8382      15
    8370    8367    8376    8394      15    8367    8376    8382    8385      15
    8367    8376    8382    8388      15    8367    8376    8382    8391      15
    8367    8376    8394    8397      15    8367    8376    8394    8400      15
    8367    8376    8394    8403      15    8364    8361    8367    8370      10
    8364    8361    8367    8373      10    8364    8361    8367    8376      10
    8364    8361    8406    8409      19    8364    8361   -8406    8409       3
    8364    8361   -8406    8409      20    8364    8361    8406    8412       3
    8361    8367    8376    8379      15    8361    8406    8412    8415       2
    8358    8355    8361    8364       3    8358    8355    8361    8367       3
    8358    8355    8361    8406       3    8355    8361    8367    8370      10
    8355    8361    8367    8373      10    8454    8451    8457    8460       1
    8454    8451   -8457    8460       2    8451    8457    8463    8466       3
    8439    8433    8442    8445       3    8439    8433    8442    8448       3
    8436    8433    8442    8445       3    8436    8433    8442    8448       3
    8430    8424    8418    8451      10    8430    8424    8433    8436      14
    8430    8424    8433    8439      14    8430    8424    8433    8442      10
    8427    8424    8418    8451      10    8427    8424    8433    8436      14
    8427    8424    8433    8439      14    8427    8424    8433    8442      10
    8421    8418    8424    8427      10    8421    8418    8424    8430      10
    8421    8418    8424    8433      10    8421    8418    8451    8454      19
    8421    8418   -8451    8454       3    8421    8418   -8451    8454      20
    8421    8418    8451    8457       3    8418    8424    8433    8436      15
    8418    8424    8433    8439      15    8418    8451    8457    8460       2
    8415    8412    8418    8421       3    8415    8412    8418    8424       3
    8415    8412    8418    8451       3    8412    8418    8424    8427      10
    8412    8418    8424    8430      10    8511    8508    8514    8517       1
    8511    8508   -8514    8517       2    8508    8514    8520    8523       3
    8493    8487    8496    8499      14    8493    8487    8496    8502      14
    8493    8487    8496    8505      14    8490    8487    8496    8499      14
    8490    8487    8496    8502      14    8490    8487    8496    8505      14
    8484    8475    8469    8487      15    8481    8475    8469    8487      15
    8478    8475    8469    8487      15    8475    8469    8487    8490      15
    8475    8469    8487    8493      15    8472    8469    8463    8508      10
    8472    8469    8475    8478      14    8472    8469    8475    8481      14
    8472    8469    8475    8484      14    8472    8469    8487    8490      14
    8472    8469    8487    8493      14    8472    8469    8487    8496      15
    8469    8487    8496    8499      15    8469    8487    8496    8502      15
    8469    8487    8496    8505      15    8466    8463    8469    8472      10
    8466    8463    8469    8475      10    8466    8463    8469    8487      10
    8466    8463    8508    8511      19    8466    8463   -8508    8511       3
    8466    8463   -8508    8511      20    8466    8463    8508    8514       3
    8463    8469    8475    8478      15    8463    8469    8475    8481      15
    8463    8469    8475    8484      15    8463    8469    8487    8490      15
    8463    8469    8487    8493      15    8463    8508    8514    8517       2
    8460    8457    8463    8466       3    8460    8457    8463    8469       3
    8460    8457    8463    8508       3    8457    8463    8469    8472      10
    8568    8565    8571    8574       1    8568    8565   -8571    8574       2
    8565    8571    8577    8580       3    8550    8544    8553    8556      14
    8550    8544    8553    8559      14    8550    8544    8553    8562      14
    8547    8544    8553    8556      14    8547    8544    8553    8559      14
    8547    8544    8553    8562      14    8541    8532    8526    8544      15
    8538    8532    8526    8544      15    8535    8532    8526    8544      15
    8532    8526    8544    8547      15    8532    8526    8544    8550      15
    8529    8526    8520    8565      10    8529    8526    8532    8535      14
    8529    8526    8532    8538      14    8529    8526    8532    8541      14
    8529    8526    8544    8547      14    8529    8526    8544    8550      14
    8529    8526    8544    8553      15    8526    8544    8553    8556      15
    8526    8544    8553    8559      15    8526    8544    8553    8562      15
    8523    8520    8526    8529      10    8523    8520    8526    8532      10
    8523    8520    8526    8544      10    8523    8520    8565    8568      19
    8523    8520   -8565    8568       3    8523    8520   -8565    8568      20
    8523    8520    8565    8571       3    8520    8526    8532    8535      15
    8520    8526    8532    8538      15    8520    8526    8532    8541      15
    8520    8526    8544    8547      15    8520    8526    8544    8550      15
    8520    8565    8571    8574       2    8517    8514    8520    8523       3
    8517    8514    8520    8526       3    8517    8514    8520    8565       3
    8514    8520    8526    8529      10    8613    8610    8616    8619       1
    8613    8610   -8616    8619       2    8610    8616    8622    8625       3
    8610    8616    8622    8628       3    8598    8592    8601    8604       3
    8598    8592    8601    8607       3    8595    8592    8601    8604       3
    8595    8592    8601    8607       3    8589    8583    8577    8610      10
    8589    8583    8592    8595      14    8589    8583    8592    8598      14
    8589    8583    8592    8601      10    8586    8583    8577    8610      10
    8586    8583    8592    8595      14    8586    8583    8592    8598      14
    8586    8583    8592    8601      10    8580    8577    8583    8586      10
    8580    8577    8583    8589      10    8580    8577    8583    8592      10
    8580    8577    8610    8613      19    8580    8577   -8610    8613       3
    8580    8577   -8610    8613      20    8580    8577    8610    8616       3
    8577    8583    8592    8595      15    8577    8583    8592    8598      15
    8577    8610    8616    8619       2    8574    8571    8577    8580       3
    8574    8571    8577    8583       3    8574    8571    8577    8610       3
    8571    8577    8583    8586      10    8571    8577    8583    8589      10
    8634    8631    8637    8640       1    8634    8631   -8637    8640       2
    8631    8637    8643    8646       3    8628    8622    8631    8634      19
    8628    8622   -8631    8634       3    8628    8622   -8631    8634      20
    8628    8622    8631    8637       3    8625    8622    8631    8634      19
    8625    8622   -8631    8634       3    8625    8622   -8631    8634      20
    8625    8622    8631    8637       3    8622    8631    8637    8640       2
    8619    8616    8622    8625       3    8619    8616    8622    8628       3
    8619    8616    8622    8631       3    8685    8682    8688    8691       1
    8685    8682   -8688    8691       2    8682    8688    8694    8697       3
    8664    8658    8667    8670      63    8661    8658    8667    8670      63
    8658    8667    8670    8673      63    8658    8667    8670    8676      63
    8658    8667    8670    8679      63    8655    8649    8643    8682      10
    8655    8649    8658    8661      10    8655    8649    8658    8664      10
    8655    8649    8658    8667      10    8652    8649    8643    8682      10
    8652    8649    8658    8661      10    8652    8649    8658    8664      10
    8652    8649    8658    8667      10    8646    8643    8649    8652      10
    8646    8643    8649    8655      10    8646    8643    8649    8658      10
    8646    8643    8682    8685      19    8646    8643   -8682    8685       3
    8646    8643   -8682    8685      20    8646    8643    8682    8688       3
    8643    8649    8658    8661      10    8643    8649    8658    8664      10
    8643    8682    8688    8691       2    8640    8637    8643    8646       3
    8640    8637    8643    8649       3    8640    8637    8643    8682       3
    8637    8643    8649    8652      10    8637    8643    8649    8655      10
    8751    8748    8754    8757       1    8751    8748   -8754    8757       2
    8748    8754    8760    8763       3    8733    8727    8736    8739      10
    8733    8727    8736    8742      10    8733    8727    8736    8745      10
    8730    8727    8736    8739      10    8730    8727    8736    8742      10
    8730    8727    8736    8745      10    8724    8718    8727    8730      10
    8724    8718    8727    8733      10    8724    8718    8727    8736      10
    8721    8718    8727    8730      10    8721    8718    8727    8733      10
    8721    8718    8727    8736      10    8718    8727    8736    8739      10
    8718    8727    8736    8742      10    8718    8727    8736    8745      10
    8715    8709    8718    8721      14    8715    8709    8718    8724      14
    8715    8709    8718    8727      15    8712    8709    8718    8721      14
    8712    8709    8718    8724      14    8712    8709    8718    8727      15
    8709    8718    8727    8730      10    8709    8718    8727    8733      10
    8706    8700    8694    8748      10    8706    8700    8709    8712      14
    8706    8700    8709    8715      14    8706    8700    8709    8718      15
    8703    8700    8694    8748      10    8703    8700    8709    8712      14
    8703    8700    8709    8715      14    8703    8700    8709    8718      15
    8700    8709    8718    8721      15    8700    8709    8718    8724      15
    8697    8694    8700    8703      10    8697    8694    8700    8706      10
    8697    8694    8700    8709      10    8697    8694    8748    8751      19
    8697    8694   -8748    8751       3    8697    8694   -8748    8751      20
    8697    8694    8748    8754       3    8694    8700    8709    8712      15
    8694    8700    8709    8715      15    8694    8748    8754    8757       2
    8691    8688    8694    8697       3    8691    8688    8694    8700       3
    8691    8688    8694    8748       3    8688    8694    8700    8703      10
    8688    8694    8700    8706      10    8811    8808    8814    8817       1
    8811    8808   -8814    8817       2    8808    8814    8820    8823       3
    8799    8796    8802    8805      41    8793    8790    8796    8799      41
    8793    8790    8796    8802      41    8790    8796    8802    8805      41
    8787    8784    8790    8793      41    8787    8784    8790    8796      41
    8784    8790    8796    8799      41    8781    8778    8775    8802      41
    8781    8778    8784    8787      41    8781    8778    8784    8790      41
    8778    8775    8802    8805      41    8778    8784    8790    8793      41
    8775    8778    8784    8787      41    8775    8802    8796    8799      41
    8772    8766    8760    8808      10    8772    8766    8775    8778       3
    8772    8766    8775    8802       3    8769    8766    8760    8808      10
    8769    8766    8775    8778       3    8769    8766    8775    8802       3
    8766    8775    8778    8781      41    8766    8775    8802    8805      41
    8763    8760    8766    8769      10    8763    8760    8766    8772      10
    8763    8760    8766    8775      10    8763    8760    8808    8811      19
    8763    8760   -8808    8811       3    8763    8760   -8808    8811      20
    8763    8760    8808    8814       3    8760    8808    8814    8817       2
    8757    8754    8760    8763       3    8757    8754    8760    8766       3
    8757    8754    8760    8808       3    8754    8760    8766    8769      10
    8754    8760    8766    8772      10    8847    8844    8850    8853       1
    8847    8844   -8850    8853       2    8844    8850    8856    8859       3
    8832    8826    8820    8844      10    8832    8826    8835    8838       3
    8832    8826    8835    8841       3    8829    8826    8820    8844      10
    8829    8826    8835    8838       3    8829    8826    8835    8841       3
    8823    8820    8826    8829      10    8823    8820    8826    8832      10
    8823    8820    8826    8835      10    8823    8820    8844    8847      19
    8823    8820   -8844    8847       3    8823    8820   -8844    8847      20
    8823    8820    8844    8850       3    8820    8844    8850    8853       2
    8817    8814    8820    8823       3    8817    8814    8820    8826       3
    8817    8814    8820    8844       3    8814    8820    8826    8829      10
    8814    8820    8826    8832      10    8919    8916    8922    8925       1
    8919    8916   -8922    8925       2    8916    8922    8928    8931       3
    8916    8922    8928    8934       3    8904    8898    8895    8907      51
    8904    8898   -8895    8907       6    8901    8898    8895    8907      51
    8901    8898   -8895    8907       6    8898    8895    8907    8910      51
    8898    8895   -8907    8910       6    8898    8895    8907    8913      51
    8898    8895   -8907    8913       6    8892    8889    8895    8898      51
    8892    8889   -8895    8898       6    8892    8889    8895    8907      51
    8892    8889   -8895    8907       6    8889    8895    8898    8901      51
    8889    8895   -8898    8901       6    8889    8895    8898    8904      51
    8889    8895   -8898    8904       6    8889    8895    8907    8910      51
    8889    8895   -8907    8910       6    8889    8895    8907    8913      51
    8889    8895   -8907    8913       6    8886    8880    8889    8892      29
    8886    8880    8889    8895      29    8883    8880    8889    8892      29
    8883    8880    8889    8895      29    8877    8871    8880    8883      10
    8877    8871    8880    8886      10    8877    8871    8880    8889      10
    8874    8871    8880    8883      10    8874    8871    8880    8886      10
    8874    8871    8880    8889      10    8871    8880    8889    8892      29
    8868    8862    8856    8916      10    8868    8862    8871    8874      14
    8868    8862    8871    8877      14    8868    8862    8871    8880      15
    8865    8862    8856    8916      10    8865    8862    8871    8874      14
    8865    8862    8871    8877      14    8865    8862    8871    8880      15
    8862    8871    8880    8883      10    8862    8871    8880    8886      10
    8859    8856    8862    8865      10    8859    8856    8862    8868      10
    8859    8856    8862    8871      10    8859    8856    8916    8919      19
    8859    8856   -8916    8919       3    8859    8856   -8916    8919      20
    8859    8856    8916    8922       3    8856    8862    8871    8874      15
    8856    8862    8871    8877      15    8856    8916    8922    8925       2
    8853    8850    8856    8859       3    8853    8850    8856    8862       3
    8853    8850    8856    8916       3    8850    8856    8862    8865      10
    8850    8856    8862    8868      10    8940    8937    8943    8946       1
    8940    8937   -8943    8946       2    8937    8943    8949    8952       3
    8934    8928    8937    8940      19    8934    8928   -8937    8940       3
    8934    8928   -8937    8940      20    8934    8928    8937    8943       3
    8931    8928    8937    8940      19    8931    8928   -8937    8940       3
    8931    8928   -8937    8940      20    8931    8928    8937    8943       3
    8928    8937    8943    8946       2    8925    8922    8928    8931       3
    8925    8922    8928    8934       3    8925    8922    8928    8937       3
    9003    9000    9006    9009       1    9003    9000   -9006    9009       2
    9000    9006    9012    9015       3    8991    8988    8994    8997      41
    8985    8982    8979    8988       7    8985    8982   -8979    8988     151
    8985    8982   -8979    8988      29    8985    8982   -8979    8988     152
    8982    8979    8988    8991      41    8979    8988    8994    8997      41
    8976    8973    8979    8982      41    8976    8973    8979    8988      41
    8973    8979    8982    8985       7    8973    8979   -8982    8985     151
    8973    8979   -8982    8985      29    8973    8979   -8982    8985     152
    8973    8979    8988    8991      41    8970    8967    8964    8994      41
    8970    8967    8973    8976      41    8970    8967    8973    8979      41
    8967    8964    8994    8997      41    8964    8967    8973    8976      41
    8964    8994    8988    8991      41    8961    8955    8949    9000      10
    8961    8955    8964    8967       3    8961    8955    8964    8994       3
    8958    8955    8949    9000      10    8958    8955    8964    8967       3
    8958    8955    8964    8994       3    8955    8964    8967    8970      41
    8955    8964    8994    8997      41    8952    8949    8955    8958      10
    8952    8949    8955    8961      10    8952    8949    8955    8964      10
    8952    8949    9000    9003      19    8952    8949   -9000    9003       3
    8952    8949   -9000    9003      20    8952    8949    9000    9006       3
    8949    9000    9006    9009       2    8946    8943    8949    8952       3
    8946    8943    8949    8955       3    8946    8943    8949    9000       3
    8943    8949    8955    8958      10    8943    8949    8955    8961      10
    9060    9057    9063    9066       1    9060    9057   -9063    9066       2
    9057    9063    9069    9072       3    9042    9036    9045    9048      14
    9042    9036    9045    9051      14    9042    9036    9045    9054      14
    9039    9036    9045    9048      14    9039    9036    9045    9051      14
    9039    9036    9045    9054      14    9033    9024    9018    9036      15
    9030    9024    9018    9036      15    9027    9024    9018    9036      15
    9024    9018    9036    9039      15    9024    9018    9036    9042      15
    9021    9018    9012    9057      10    9021    9018    9024    9027      14
    9021    9018    9024    9030      14    9021    9018    9024    9033      14
    9021    9018    9036    9039      14    9021    9018    9036    9042      14
    9021    9018    9036    9045      15    9018    9036    9045    9048      15
    9018    9036    9045    9051      15    9018    9036    9045    9054      15
    9015    9012    9018    9021      10    9015    9012    9018    9024      10
    9015    9012    9018    9036      10    9015    9012    9057    9060      19
    9015    9012   -9057    9060       3    9015    9012   -9057    9060      20
    9015    9012    9057    9063       3    9012    9018    9024    9027      15
    9012    9018    9024    9030      15    9012    9018    9024    9033      15
    9012    9018    9036    9039      15    9012    9018    9036    9042      15
    9012    9057    9063    9066       2    9009    9006    9012    9015       3
    9009    9006    9012    9018       3    9009    9006    9012    9057       3
    9006    9012    9018    9021      10    9090    9096    9099    9102       3
    9090    9096    9099    9105       3    9090    9096    9126    9129       3
    9081    9075    9069    9090      10    9081    9075    9084    9087      95
    9078    9075    9069    9090      10    9078    9075    9084    9087      95
    9072    9069    9075    9078      10    9072    9069    9075    9081      10
    9072    9069    9075    9084      90    9072    9069   -9075    9084      29
    9072    9069    9090    9093      19    9072    9069   -9090    9093       3
    9072    9069   -9090    9093      20    9072    9069    9090    9096       3
    9069    9075    9084    9087     127    9069    9075   -9084    9087     128
    9069    9075   -9084    9087     129    9069    9075   -9084    9087     130
    9066    9063    9069    9072       3    9066    9063    9069    9075       3
    9066    9063    9069    9090       3    9063    9069    9075    9078      10
    9063    9069    9075    9081      10    9135    9132    9138    9141       1
    9135    9132   -9138    9141       2    9132    9138    9144    9147       3
    9129    9126    9132    9135      19    9129    9126   -9132    9135       3
    9129    9126   -9132    9135      20    9129    9126    9132    9138       3
    9126    9132    9138    9141       2    9123    9117    9126    9129      10
    9123    9117    9126    9132      10    9120    9117    9126    9129      10
    9120    9117    9126    9132      10    9114    9108    9117    9120      14
    9114    9108    9117    9123      14    9114    9108    9117    9126      15
    9111    9108    9117    9120      14    9111    9108    9117    9123      14
    9111    9108    9117    9126      15    9108    9117    9126    9129      10
    9105    9099    9096    9126       3    9105    9099    9108    9111      10
    9105    9099    9108    9114      10    9105    9099    9108    9117      10
    9102    9099    9096    9126       3    9102    9099    9108    9111      10
    9102    9099    9108    9114      10    9102    9099    9108    9117      10
    9099    9096    9126    9129       3    9099    9108    9117    9120      15
    9099    9108    9117    9123      15    9096    9099    9108    9111      10
    9096    9099    9108    9114      10    9096    9126    9117    9120      10
    9096    9126    9117    9123      10    9198    9195    9201    9204       1
    9198    9195   -9201    9204       2    9195    9201    9207    9210       3
    9186    9183    9189    9192      41    9180    9177    9174    9183       7
    9180    9177   -9174    9183     151    9180    9177   -9174    9183      29
    9180    9177   -9174    9183     152    9177    9174    9183    9186      41
    9174    9183    9189    9192      41    9171    9168    9174    9177      41
    9171    9168    9174    9183      41    9168    9174    9177    9180       7
    9168    9174   -9177    9180     151    9168    9174   -9177    9180      29
    9168    9174   -9177    9180     152    9168    9174    9183    9186      41
    9165    9162    9159    9189      41    9165    9162    9168    9171      41
    9165    9162    9168    9174      41    9162    9159    9189    9192      41
    9159    9162    9168    9171      41    9159    9189    9183    9186      41
    9156    9150    9144    9195      10    9156    9150    9159    9162       3
    9156    9150    9159    9189       3    9153    9150    9144    9195      10
    9153    9150    9159    9162       3    9153    9150    9159    9189       3
    9150    9159    9162    9165      41    9150    9159    9189    9192      41
    9147    9144    9150    9153      10    9147    9144    9150    9156      10
    9147    9144    9150    9159      10    9147    9144    9195    9198      19
    9147    9144   -9195    9198       3    9147    9144   -9195    9198      20
    9147    9144    9195    9201       3    9144    9195    9201    9204       2
    9141    9138    9144    9147       3    9141    9138    9144    9150       3
    9141    9138    9144    9195       3    9138    9144    9150    9153      10
    9138    9144    9150    9156      10    9258    9255    9261    9264       1
    9258    9255   -9261    9264       2    9255    9261    9267    9270       3
    9246    9243    9249    9252      41    9240    9237    9243    9246      41
    9240    9237    9243    9249      41    9237    9243    9249    9252      41
    9234    9231    9237    9240      41    9234    9231    9237    9243      41
    9231    9237    9243    9246      41    9228    9225    9222    9249      41
    9228    9225    9231    9234      41    9228    9225    9231    9237      41
    9225    9222    9249    9252      41    9225    9231    9237    9240      41
    9222    9225    9231    9234      41    9222    9249    9243    9246      41
    9219    9213    9207    9255      10    9219    9213    9222    9225       3
    9219    9213    9222    9249       3    9216    9213    9207    9255      10
    9216    9213    9222    9225       3    9216    9213    9222    9249       3
    9213    9222    9225    9228      41    9213    9222    9249    9252      41
    9210    9207    9213    9216      10    9210    9207    9213    9219      10
    9210    9207    9213    9222      10    9210    9207    9255    9258      19
    9210    9207   -9255    9258       3    9210    9207   -9255    9258      20
    9210    9207    9255    9261       3    9207    9255    9261    9264       2
    9204    9201    9207    9210       3    9204    9201    9207    9213       3
    9204    9201    9207    9255       3    9201    9207    9213    9216      10
    9201    9207    9213    9219      10    9315    9312    9318    9321       1
    9315    9312   -9318    9321       2    9312    9318    9324    9327       3
    9297    9291    9300    9303      14    9297    9291    9300    9306      14
    9297    9291    9300    9309      14    9294    9291    9300    9303      14
    9294    9291    9300    9306      14    9294    9291    9300    9309      14
    9288    9279    9273    9291      15    9285    9279    9273    9291      15
    9282    9279    9273    9291      15    9279    9273    9291    9294      15
    9279    9273    9291    9297      15    9276    9273    9267    9312      10
    9276    9273    9279    9282      14    9276    9273    9279    9285      14
    9276    9273    9279    9288      14    9276    9273    9291    9294      14
    9276    9273    9291    9297      14    9276    9273    9291    9300      15
    9273    9291    9300    9303      15    9273    9291    9300    9306      15
    9273    9291    9300    9309      15    9270    9267    9273    9276      10
    9270    9267    9273    9279      10    9270    9267    9273    9291      10
    9270    9267    9312    9315      19    9270    9267   -9312    9315       3
    9270    9267   -9312    9315      20    9270    9267    9312    9318       3
    9267    9273    9279    9282      15    9267    9273    9279    9285      15
    9267    9273    9279    9288      15    9267    9273    9291    9294      15
    9267    9273    9291    9297      15    9267    9312    9318    9321       2
    9264    9261    9267    9270       3    9264    9261    9267    9273       3
    9264    9261    9267    9312       3    9261    9267    9273    9276      10
    9357    9354    9360    9363       1    9357    9354   -9360    9363       2
    9354    9360    9366    9369       3    9342    9339    9345    9348       1
    9342    9339   -9345    9348       2    9342    9339    9345    9351       1
    9342    9339   -9345    9351       2    9336    9330    9324    9354      10
    9336    9330    9339    9342      19    9336    9330   -9339    9342       3
    9336    9330   -9339    9342      20    9336    9330    9339    9345       3
    9333    9330    9324    9354      10    9333    9330    9339    9342      19
    9333    9330   -9339    9342       3    9333    9330   -9339    9342      20
    9333    9330    9339    9345       3    9330    9339    9345    9348       2
    9330    9339    9345    9351       2    9327    9324    9330    9333      10
    9327    9324    9330    9336      10    9327    9324    9330    9339      10
    9327    9324    9354    9357      19    9327    9324   -9354    9357       3
    9327    9324   -9354    9357      20    9327    9324    9354    9360       3
    9324    9354    9360    9363       2    9321    9318    9324    9327       3
    9321    9318    9324    9330       3    9321    9318    9324    9354       3
    9318    9324    9330    9333      10    9318    9324    9330    9336      10
    9399    9396    9402    9405       1    9399    9396   -9402    9405       2
    9396    9402    9408    9411       3    9387    9378    9372    9390      90
    9387    9378   -9372    9390      29    9384    9378    9372    9390      90
    9384    9378   -9372    9390      29    9381    9378    9372    9390      90
    9381    9378   -9372    9390      29    9378    9372    9390    9393      91
    9378    9372   -9390    9393      92    9378    9372   -9390    9393      93
    9378    9372   -9390    9393      94    9375    9372    9366    9396      10
    9375    9372    9378    9381      10    9375    9372    9378    9384      10
    9375    9372    9378    9387      10    9375    9372    9390    9393      95
    9369    9366    9372    9375      10    9369    9366    9372    9378      10
    9369    9366    9372    9390      90    9369    9366   -9372    9390      29
    9369    9366    9396    9399      19    9369    9366   -9396    9399       3
    9369    9366   -9396    9399      20    9369    9366    9396    9402       3
    9366    9372    9378    9381      15    9366    9372    9378    9384      15
    9366    9372    9378    9387      15    9366    9372    9390    9393      96
    9366    9372   -9390    9393      97    9366    9372   -9390    9393      93
    9366    9372   -9390    9393      98    9366    9396    9402    9405       2
    9363    9360    9366    9369       3    9363    9360    9366    9372       3
    9363    9360    9366    9396       3    9360    9366    9372    9375      10
    9432    9429    9435    9438       1    9432    9429   -9435    9438       2
    9429    9435    9441    9444       3    9420    9414    9408    9429      10
    9420    9414    9423    9426      95    9417    9414    9408    9429      10
    9417    9414    9423    9426      95    9411    9408    9414    9417      10
    9411    9408    9414    9420      10    9411    9408    9414    9423      90
    9411    9408   -9414    9423      29    9411    9408    9429    9432      19
    9411    9408   -9429    9432       3    9411    9408   -9429    9432      20
    9411    9408    9429    9435       3    9408    9414    9423    9426     127
    9408    9414   -9423    9426     128    9408    9414   -9423    9426     129
    9408    9414   -9423    9426     130    9408    9429    9435    9438       2
    9405    9402    9408    9411       3    9405    9402    9408    9414       3
    9405    9402    9408    9429       3    9402    9408    9414    9417      10
    9402    9408    9414    9420      10    9498    9495    9501    9504       1
    9498    9495   -9501    9504       2    9495    9501    9507    9510       3
    9495    9501    9507    9513       3    9480    9474    9483    9486      10
    9480    9474    9483    9489      10    9480    9474    9483    9492      10
    9477    9474    9483    9486      10    9477    9474    9483    9489      10
    9477    9474    9483    9492      10    9471    9465    9474    9477      10
    9471    9465    9474    9480      10    9471    9465    9474    9483      10
    9468    9465    9474    9477      10    9468    9465    9474    9480      10
    9468    9465    9474    9483      10    9465    9474    9483    9486      10
    9465    9474    9483    9489      10    9465    9474    9483    9492      10
    9462    9456    9465    9468      14    9462    9456    9465    9471      14
    9462    9456    9465    9474      15    9459    9456    9465    9468      14
    9459    9456    9465    9471      14    9459    9456    9465    9474      15
    9456    9465    9474    9477      10    9456    9465    9474    9480      10
    9453    9447    9441    9495      10    9453    9447    9456    9459      14
    9453    9447    9456    9462      14    9453    9447    9456    9465      15
    9450    9447    9441    9495      10    9450    9447    9456    9459      14
    9450    9447    9456    9462      14    9450    9447    9456    9465      15
    9447    9456    9465    9468      15    9447    9456    9465    9471      15
    9444    9441    9447    9450      10    9444    9441    9447    9453      10
    9444    9441    9447    9456      10    9444    9441    9495    9498      19
    9444    9441   -9495    9498       3    9444    9441   -9495    9498      20
    9444    9441    9495    9501       3    9441    9447    9456    9459      15
    9441    9447    9456    9462      15    9441    9495    9501    9504       2
    9438    9435    9441    9444       3    9438    9435    9441    9447       3
    9438    9435    9441    9495       3    9435    9441    9447    9450      10
    9435    9441    9447    9453      10    9519    9516    9522    9525       1
    9519    9516   -9522    9525       2    9516    9522    9528    9531       3
    9513    9507    9516    9519      19    9513    9507   -9516    9519       3
    9513    9507   -9516    9519      20    9513    9507    9516    9522       3
    9510    9507    9516    9519      19    9510    9507   -9516    9519       3
    9510    9507   -9516    9519      20    9510    9507    9516    9522       3
    9507    9516    9522    9525       2    9504    9501    9507    9510       3
    9504    9501    9507    9513       3    9504    9501    9507    9516       3
    9570    9567    9573    9576       1    9570    9567   -9573    9576       2
    9567    9573    9579    9582       3    9555    9552    9558    9561       1
    9555    9552   -9558    9561       2    9555    9552    9558    9564       1
    9555    9552   -9558    9564       2    9549    9543    9552    9555      19
    9549    9543   -9552    9555       3    9549    9543   -9552    9555      20
    9549    9543    9552    9558       3    9546    9543    9552    9555      19
    9546    9543   -9552    9555       3    9546    9543   -9552    9555      20
    9546    9543    9552    9558       3    9543    9552    9558    9561       2
    9543    9552    9558    9564       2    9540    9534    9528    9567      10
    9540    9534    9543    9546      14    9540    9534    9543    9549      14
    9540    9534    9543    9552      10    9537    9534    9528    9567      10
    9537    9534    9543    9546      14    9537    9534    9543    9549      14
    9537    9534    9543    9552      10    9531    9528    9534    9537      10
    9531    9528    9534    9540      10    9531    9528    9534    9543      10
    9531    9528    9567    9570      19    9531    9528   -9567    9570       3
    9531    9528   -9567    9570      20    9531    9528    9567    9573       3
    9528    9534    9543    9546      15    9528    9534    9543    9549      15
    9528    9567    9573    9576       2    9525    9522    9528    9531       3
    9525    9522    9528    9534       3    9525    9522    9528    9567       3
    9522    9528    9534    9537      10    9522    9528    9534    9540      10
    9636    9633    9639    9642       1    9636    9633   -9639    9642       2
    9633    9639    9645    9648       3    9618    9612    9621    9624      10
    9618    9612    9621    9627      10    9618    9612    9621    9630      10
    9615    9612    9621    9624      10    9615    9612    9621    9627      10
    9615    9612    9621    9630      10    9609    9603    9612    9615      10
    9609    9603    9612    9618      10    9609    9603    9612    9621      10
    9606    9603    9612    9615      10    9606    9603    9612    9618      10
    9606    9603    9612    9621      10    9603    9612    9621    9624      10
    9603    9612    9621    9627      10    9603    9612    9621    9630      10
    9600    9594    9603    9606      14    9600    9594    9603    9609      14
    9600    9594    9603    9612      15    9597    9594    9603    9606      14
    9597    9594    9603    9609      14    9597    9594    9603    9612      15
    9594    9603    9612    9615      10    9594    9603    9612    9618      10
    9591    9585    9579    9633      10    9591    9585    9594    9597      14
    9591    9585    9594    9600      14    9591    9585    9594    9603      15
    9588    9585    9579    9633      10    9588    9585    9594    9597      14
    9588    9585    9594    9600      14    9588    9585    9594    9603      15
    9585    9594    9603    9606      15    9585    9594    9603    9609      15
    9582    9579    9585    9588      10    9582    9579    9585    9591      10
    9582    9579    9585    9594      10    9582    9579    9633    9636      19
    9582    9579   -9633    9636       3    9582    9579   -9633    9636      20
    9582    9579    9633    9639       3    9579    9585    9594    9597      15
    9579    9585    9594    9600      15    9579    9633    9639    9642       2
    9576    9573    9579    9582       3    9576    9573    9579    9585       3
    9576    9573    9579    9633       3    9573    9579    9585    9588      10
    9573    9579    9585    9591      10    9669    9666    9672    9675       1
    9669    9666   -9672    9675       2    9666    9672    9678    9681       3
    9657    9651    9645    9666      10    9657    9651    9660    9663     168
    9654    9651    9645    9666      10    9654    9651    9660    9663     168
    9648    9645    9651    9654      10    9648    9645    9651    9657      10
    9648    9645    9651    9660      10    9648    9645    9666    9669      19
    9648    9645   -9666    9669       3    9648    9645   -9666    9669      20
    9648    9645    9666    9672       3    9645    9651    9660    9663     169
    9645    9651   -9660    9663     170    9645    9651   -9660    9663     171
    9645    9651   -9660    9663     172    9645    9666    9672    9675       2
    9642    9639    9645    9648       3    9642    9639    9645    9651       3
    9642    9639    9645    9666       3    9639    9645    9651    9654      10
    9639    9645    9651    9657      10    9714    9711    9717    9720       1
    9714    9711   -9717    9720       2    9711    9717    9723    9726       3
    9699    9693    9702    9705       3    9699    9693    9702    9708       3
    9696    9693    9702    9705       3    9696    9693    9702    9708       3
    9690    9684    9678    9711      10    9690    9684    9693    9696      14
    9690    9684    9693    9699      14    9690    9684    9693    9702      10
    9687    9684    9678    9711      10    9687    9684    9693    9696      14
    9687    9684    9693    9699      14    9687    9684    9693    9702      10
    9681    9678    9684    9687      10    9681    9678    9684    9690      10
    9681    9678    9684    9693      10    9681    9678    9711    9714      19
    9681    9678   -9711    9714       3    9681    9678   -9711    9714      20
    9681    9678    9711    9717       3    9678    9684    9693    9696      15
    9678    9684    9693    9699      15    9678    9711    9717    9720       2
    9675    9672    9678    9681       3    9675    9672    9678    9684       3
    9675    9672    9678    9711       3    9672    9678    9684    9687      10
    9672    9678    9684    9690      10    9774    9771    9777    9780       1
    9774    9771   -9777    9780       2    9771    9777    9783    9786       3
    9762    9759    9765    9768      41    9756    9753    9759    9762      41
    9756    9753    9759    9765      41    9753    9759    9765    9768      41
    9750    9747    9753    9756      41    9750    9747    9753    9759      41
    9747    9753    9759    9762      41    9744    9741    9738    9765      41
    9744    9741    9747    9750      41    9744    9741    9747    9753      41
    9741    9738    9765    9768      41    9741    9747    9753    9756      41
    9738    9741    9747    9750      41    9738    9765    9759    9762      41
    9735    9729    9723    9771      10    9735    9729    9738    9741       3
    9735    9729    9738    9765       3    9732    9729    9723    9771      10
    9732    9729    9738    9741       3    9732    9729    9738    9765       3
    9729    9738    9741    9744      41    9729    9738    9765    9768      41
    9726    9723    9729    9732      10    9726    9723    9729    9735      10
    9726    9723    9729    9738      10    9726    9723    9771    9774      19
    9726    9723   -9771    9774       3    9726    9723   -9771    9774      20
    9726    9723    9771    9777       3    9723    9771    9777    9780       2
    9720    9717    9723    9726       3    9720    9717    9723    9729       3
    9720    9717    9723    9771       3    9717    9723    9729    9732      10
    9717    9723    9729    9735      10    9825    9822    9828    9831       1
    9825    9822   -9828    9831       2    9822    9828    9834    9837       3
    9810    9807    9813    9816       1    9810    9807   -9813    9816       2
    9810    9807    9813    9819       1    9810    9807   -9813    9819       2
    9804    9798    9807    9810      19    9804    9798   -9807    9810       3
    9804    9798   -9807    9810      20    9804    9798    9807    9813       3
    9801    9798    9807    9810      19    9801    9798   -9807    9810       3
    9801    9798   -9807    9810      20    9801    9798    9807    9813       3
    9798    9807    9813    9816       2    9798    9807    9813    9819       2
    9795    9789    9783    9822      10    9795    9789    9798    9801      14
    9795    9789    9798    9804      14    9795    9789    9798    9807      10
    9792    9789    9783    9822      10    9792    9789    9798    9801      14
    9792    9789    9798    9804      14    9792    9789    9798    9807      10
    9786    9783    9789    9792      10    9786    9783    9789    9795      10
    9786    9783    9789    9798      10    9786    9783    9822    9825      19
    9786    9783   -9822    9825       3    9786    9783   -9822    9825      20
    9786    9783    9822    9828       3    9783    9789    9798    9801      15
    9783    9789    9798    9804      15    9783    9822    9828    9831       2
    9780    9777    9783    9786       3    9780    9777    9783    9789       3
    9780    9777    9783    9822       3    9777    9783    9789    9792      10
    9777    9783    9789    9795      10    9861    9858    9864    9867       1
    9861    9858   -9864    9867       2    9858    9864    9870    9873       3
    9846    9840    9834    9858      10    9846    9840    9849    9852       3
    9846    9840    9849    9855       3    9843    9840    9834    9858      10
    9843    9840    9849    9852       3    9843    9840    9849    9855       3
    9837    9834    9840    9843      10    9837    9834    9840    9846      10
    9837    9834    9840    9849      10    9837    9834    9858    9861      19
    9837    9834   -9858    9861       3    9837    9834   -9858    9861      20
    9837    9834    9858    9864       3    9834    9858    9864    9867       2
    9831    9828    9834    9837       3    9831    9828    9834    9840       3
    9831    9828    9834    9858       3    9828    9834    9840    9843      10
    9828    9834    9840    9846      10    9891    9888    9894    9897       1
    9891    9888   -9894    9897       2    9888    9894    9900    9903       3
    9885    9876    9870    9888      10    9882    9876    9870    9888      10
    9879    9876    9870    9888      10    9873    9870    9876    9879      10
    9873    9870    9876    9882      10    9873    9870    9876    9885      10
    9873    9870    9888    9891      19    9873    9870   -9888    9891       3
    9873    9870   -9888    9891      20    9873    9870    9888    9894       3
    9870    9888    9894    9897       2    9867    9864    9870    9873       3
    9867    9864    9870    9876       3    9867    9864    9870    9888       3
    9864    9870    9876    9879      10    9864    9870    9876    9882      10
    9864    9870    9876    9885      10    9954    9951    9957    9960       1
    9954    9951   -9957    9960       2    9951    9957    9963    9966       3
    9942    9939    9945    9948      41    9936    9933    9930    9939       7
    9936    9933   -9930    9939     151    9936    9933   -9930    9939      29
    9936    9933   -9930    9939     152    9933    9930    9939    9942      41
    9930    9939    9945    9948      41    9927    9924    9930    9933      41
    9927    9924    9930    9939      41    9924    9930    9933    9936       7
    9924    9930   -9933    9936     151    9924    9930   -9933    9936      29
    9924    9930   -9933    9936     152    9924    9930    9939    9942      41
    9921    9918    9915    9945      41    9921    9918    9924    9927      41
    9921    9918    9924    9930      41    9918    9915    9945    9948      41
    9915    9918    9924    9927      41    9915    9945    9939    9942      41
    9912    9906    9900    9951      10    9912    9906    9915    9918       3
    9912    9906    9915    9945       3    9909    9906    9900    9951      10
    9909    9906    9915    9918       3    9909    9906    9915    9945       3
    9906    9915    9918    9921      41    9906    9915    9945    9948      41
    9903    9900    9906    9909      10    9903    9900    9906    9912      10
    9903    9900    9906    9915      10    9903    9900    9951    9954      19
    9903    9900   -9951    9954       3    9903    9900   -9951    9954      20
    9903    9900    9951    9957       3    9900    9951    9957    9960       2
    9897    9894    9900    9903       3    9897    9894    9900    9906       3
    9897    9894    9900    9951       3    9894    9900    9906    9909      10
    9894    9900    9906    9912      10   10002    9999   10005   10008       1
   10002    9999  -10005   10008       2    9999   10005   10011   10014       3
    9984    9975    9969    9987      15    9981    9975    9969    9987      15
    9978    9975    9969    9987      15    9975    9969    9987    9990      15
    9975    9969    9987    9993      15    9975    9969    9987    9996      15
    9972    9969    9963    9999      10    9972    9969    9975    9978      14
    9972    9969    9975    9981      14    9972    9969    9975    9984      14
    9972    9969    9987    9990      14    9972    9969    9987    9993      14
    9972    9969    9987    9996      14    9966    9963    9969    9972      10
    9966    9963    9969    9975      10    9966    9963    9969    9987      10
    9966    9963    9999   10002      19    9966    9963   -9999   10002       3
    9966    9963   -9999   10002      20    9966    9963    9999   10005       3
    9963    9969    9975    9978      15    9963    9969    9975    9981      15
    9963    9969    9975    9984      15    9963    9969    9987    9990      15
    9963    9969    9987    9993      15    9963    9969    9987    9996      15
    9963    9999   10005   10008       2    9960    9957    9963    9966       3
    9960    9957    9963    9969       3    9960    9957    9963    9999       3
    9957    9963    9969    9972      10   10059   10056   10062   10065       1
   10059   10056  -10062   10065       2   10056   10062   10068   10071       3
   10041   10032   10026   10044      15   10038   10032   10026   10044      15
   10035   10032   10026   10044      15   10032   10026   10044   10047      15
   10032   10026   10044   10050      15   10032   10026   10044   10053      15
   10029   10026   10032   10035      14   10029   10026   10032   10038      14
   10029   10026   10032   10041      14   10029   10026   10044   10047      14
   10029   10026   10044   10050      14   10029   10026   10044   10053      14
   10023   10017   10011   10056      10   10023   10017   10026   10029      14
   10023   10017   10026   10032      15   10023   10017   10026   10044      15
   10020   10017   10011   10056      10   10020   10017   10026   10029      14
   10020   10017   10026   10032      15   10020   10017   10026   10044      15
   10017   10026   10032   10035      15   10017   10026   10032   10038      15
   10017   10026   10032   10041      15   10017   10026   10044   10047      15
   10017   10026   10044   10050      15   10017   10026   10044   10053      15
   10014   10011   10017   10020      10   10014   10011   10017   10023      10
   10014   10011   10017   10026      10   10014   10011   10056   10059      19
   10014   10011  -10056   10059       3   10014   10011  -10056   10059      20
   10014   10011   10056   10062       3   10011   10017   10026   10029      15
   10011   10056   10062   10065       2   10008   10005   10011   10014       3
   10008   10005   10011   10017       3   10008   10005   10011   10056       3
   10005   10011   10017   10020      10   10005   10011   10017   10023      10
   10116   10113   10119   10122       1   10116   10113  -10119   10122       2
   10113   10119   10125   10128       3   10098   10089   10083   10101      15
   10095   10089   10083   10101      15   10092   10089   10083   10101      15
   10089   10083   10101   10104      15   10089   10083   10101   10107      15
   10089   10083   10101   10110      15   10086   10083   10089   10092      14
   10086   10083   10089   10095      14   10086   10083   10089   10098      14
   10086   10083   10101   10104      14   10086   10083   10101   10107      14
   10086   10083   10101   10110      14   10080   10074   10068   10113      10
   10080   10074   10083   10086      14   10080   10074   10083   10089      15
   10080   10074   10083   10101      15   10077   10074   10068   10113      10
   10077   10074   10083   10086      14   10077   10074   10083   10089      15
   10077   10074   10083   10101      15   10074   10083   10089   10092      15
   10074   10083   10089   10095      15   10074   10083   10089   10098      15
   10074   10083   10101   10104      15   10074   10083   10101   10107      15
   10074   10083   10101   10110      15   10071   10068   10074   10077      10
   10071   10068   10074   10080      10   10071   10068   10074   10083      10
   10071   10068   10113   10116      19   10071   10068  -10113   10116       3
   10071   10068  -10113   10116      20   10071   10068   10113   10119       3
   10068   10074   10083   10086      15   10068   10113   10119   10122       2
   10065   10062   10068   10071       3   10065   10062   10068   10074       3
   10065   10062   10068   10113       3   10062   10068   10074   10077      10
   10062   10068   10074   10080      10   10149   10146   10152   10155       1
   10149   10146  -10152   10155       2   10146   10152   10158   10161       3
   10137   10131   10125   10146      10   10137   10131   10140   10143      95
   10134   10131   10125   10146      10   10134   10131   10140   10143      95
   10128   10125   10131   10134      10   10128   10125   10131   10137      10
   10128   10125   10131   10140      90   10128   10125  -10131   10140      29
   10128   10125   10146   10149      19   10128   10125  -10146   10149       3
   10128   10125  -10146   10149      20   10128   10125   10146   10152       3
   10125   10131   10140   10143     127   10125   10131  -10140   10143     128
   10125   10131  -10140   10143     129   10125   10131  -10140   10143     130
   10125   10146   10152   10155       2   10122   10119   10125   10128       3
   10122   10119   10125   10131       3   10122   10119   10125   10146       3
   10119   10125   10131   10134      10   10119   10125   10131   10137      10
   10194   10191   10197   10200       1   10194   10191  -10197   10200       2
   10191   10197   10203   10206       3   10179   10173   10182   10185       3
   10179   10173   10182   10188       3   10176   10173   10182   10185       3
   10176   10173   10182   10188       3   10170   10164   10158   10191      10
   10170   10164   10173   10176      14   10170   10164   10173   10179      14
   10170   10164   10173   10182      10   10167   10164   10158   10191      10
   10167   10164   10173   10176      14   10167   10164   10173   10179      14
   10167   10164   10173   10182      10   10161   10158   10164   10167      10
   10161   10158   10164   10170      10   10161   10158   10164   10173      10
   10161   10158   10191   10194      19   10161   10158  -10191   10194       3
   10161   10158  -10191   10194      20   10161   10158   10191   10197       3
   10158   10164   10173   10176      15   10158   10164   10173   10179      15
   10158   10191   10197   10200       2   10155   10152   10158   10161       3
   10155   10152   10158   10164       3   10155   10152   10158   10191       3
   10152   10158   10164   10167      10   10152   10158   10164   10170      10
   10260   10257   10263   10266       1   10260   10257  -10263   10266       2
   10257   10263   10269   10272       3   10242   10236   10245   10248      10
   10242   10236   10245   10251      10   10242   10236   10245   10254      10
   10239   10236   10245   10248      10   10239   10236   10245   10251      10
   10239   10236   10245   10254      10   10233   10227   10236   10239      10
   10233   10227   10236   10242      10   10233   10227   10236   10245      10
   10230   10227   10236   10239      10   10230   10227   10236   10242      10
   10230   10227   10236   10245      10   10227   10236   10245   10248      10
   10227   10236   10245   10251      10   10227   10236   10245   10254      10
   10224   10218   10227   10230      14   10224   10218   10227   10233      14
   10224   10218   10227   10236      15   10221   10218   10227   10230      14
   10221   10218   10227   10233      14   10221   10218   10227   10236      15
   10218   10227   10236   10239      10   10218   10227   10236   10242      10
   10215   10209   10203   10257      10   10215   10209   10218   10221      14
   10215   10209   10218   10224      14   10215   10209   10218   10227      15
   10212   10209   10203   10257      10   10212   10209   10218   10221      14
   10212   10209   10218   10224      14   10212   10209   10218   10227      15
   10209   10218   10227   10230      15   10209   10218   10227   10233      15
   10206   10203   10209   10212      10   10206   10203   10209   10215      10
   10206   10203   10209   10218      10   10206   10203   10257   10260      19
   10206   10203  -10257   10260       3   10206   10203  -10257   10260      20
   10206   10203   10257   10263       3   10203   10209   10218   10221      15
   10203   10209   10218   10224      15   10203   10257   10263   10266       2
   10200   10197   10203   10206       3   10200   10197   10203   10209       3
   10200   10197   10203   10257       3   10197   10203   10209   10212      10
   10197   10203   10209   10215      10   10326   10323   10329   10332       1
   10326   10323  -10329   10332       2   10323   10329   10335   10338       3
   10308   10302   10311   10314      10   10308   10302   10311   10317      10
   10308   10302   10311   10320      10   10305   10302   10311   10314      10
   10305   10302   10311   10317      10   10305   10302   10311   10320      10
   10299   10293   10302   10305      10   10299   10293   10302   10308      10
   10299   10293   10302   10311      10   10296   10293   10302   10305      10
   10296   10293   10302   10308      10   10296   10293   10302   10311      10
   10293   10302   10311   10314      10   10293   10302   10311   10317      10
   10293   10302   10311   10320      10   10290   10284   10293   10296      14
   10290   10284   10293   10299      14   10290   10284   10293   10302      15
   10287   10284   10293   10296      14   10287   10284   10293   10299      14
   10287   10284   10293   10302      15   10284   10293   10302   10305      10
   10284   10293   10302   10308      10   10281   10275   10269   10323      10
   10281   10275   10284   10287      14   10281   10275   10284   10290      14
   10281   10275   10284   10293      15   10278   10275   10269   10323      10
   10278   10275   10284   10287      14   10278   10275   10284   10290      14
   10278   10275   10284   10293      15   10275   10284   10293   10296      15
   10275   10284   10293   10299      15   10272   10269   10275   10278      10
   10272   10269   10275   10281      10   10272   10269   10275   10284      10
   10272   10269   10323   10326      19   10272   10269  -10323   10326       3
   10272   10269  -10323   10326      20   10272   10269   10323   10329       3
   10269   10275   10284   10287      15   10269   10275   10284   10290      15
   10269   10323   10329   10332       2   10266   10263   10269   10272       3
   10266   10263   10269   10275       3   10266   10263   10269   10323       3
   10263   10269   10275   10278      10   10263   10269   10275   10281      10
   10383   10380   10386   10389       1   10383   10380  -10386   10389       2
   10380   10386   10392   10395       3   10365   10359   10368   10371      14
   10365   10359   10368   10374      14   10365   10359   10368   10377      14
   10362   10359   10368   10371      14   10362   10359   10368   10374      14
   10362   10359   10368   10377      14   10356   10347   10341   10359      15
   10353   10347   10341   10359      15   10350   10347   10341   10359      15
   10347   10341   10359   10362      15   10347   10341   10359   10365      15
   10344   10341   10335   10380      10   10344   10341   10347   10350      14
   10344   10341   10347   10353      14   10344   10341   10347   10356      14
   10344   10341   10359   10362      14   10344   10341   10359   10365      14
   10344   10341   10359   10368      15   10341   10359   10368   10371      15
   10341   10359   10368   10374      15   10341   10359   10368   10377      15
   10338   10335   10341   10344      10   10338   10335   10341   10347      10
   10338   10335   10341   10359      10   10338   10335   10380   10383      19
   10338   10335  -10380   10383       3   10338   10335  -10380   10383      20
   10338   10335   10380   10386       3   10335   10341   10347   10350      15
   10335   10341   10347   10353      15   10335   10341   10347   10356      15
   10335   10341   10359   10362      15   10335   10341   10359   10365      15
   10335   10380   10386   10389       2   10332   10329   10335   10338       3
   10332   10329   10335   10341       3   10332   10329   10335   10380       3
   10329   10335   10341   10344      10   10416   10413   10419   10422       1
   10416   10413  -10419   10422       2   10413   10419   10425   10428       3
   10404   10398   10392   10413      10   10404   10398   10407   10410      95
   10401   10398   10392   10413      10   10401   10398   10407   10410      95
   10395   10392   10398   10401      10   10395   10392   10398   10404      10
   10395   10392   10398   10407      90   10395   10392  -10398   10407      29
   10395   10392   10413   10416      19   10395   10392  -10413   10416       3
   10395   10392  -10413   10416      20   10395   10392   10413   10419       3
   10392   10398   10407   10410     127   10392   10398  -10407   10410     128
   10392   10398  -10407   10410     129   10392   10398  -10407   10410     130
   10392   10413   10419   10422       2   10389   10386   10392   10395       3
   10389   10386   10392   10398       3   10389   10386   10392   10413       3
   10386   10392   10398   10401      10   10386   10392   10398   10404      10
   10449   10446   10452   10455       1   10449   10446  -10452   10455       2
   10446   10452   10458   10461       3   10437   10431   10425   10446      10
   10437   10431   10440   10443      95   10434   10431   10425   10446      10
   10434   10431   10440   10443      95   10428   10425   10431   10434      10
   10428   10425   10431   10437      10   10428   10425   10431   10440      90
   10428   10425  -10431   10440      29   10428   10425   10446   10449      19
   10428   10425  -10446   10449       3   10428   10425  -10446   10449      20
   10428   10425   10446   10452       3   10425   10431   10440   10443     127
   10425   10431  -10440   10443     128   10425   10431  -10440   10443     129
   10425   10431  -10440   10443     130   10425   10446   10452   10455       2
   10422   10419   10425   10428       3   10422   10419   10425   10431       3
   10422   10419   10425   10446       3   10419   10425   10431   10434      10
   10419   10425   10431   10437      10   10506   10503   10509   10512       1
   10506   10503  -10509   10512       2   10503   10509   10515   10518       3
   10488   10482   10491   10494      14   10488   10482   10491   10497      14
   10488   10482   10491   10500      14   10485   10482   10491   10494      14
   10485   10482   10491   10497      14   10485   10482   10491   10500      14
   10479   10470   10464   10482      15   10476   10470   10464   10482      15
   10473   10470   10464   10482      15   10470   10464   10482   10485      15
   10470   10464   10482   10488      15   10467   10464   10458   10503      10
   10467   10464   10470   10473      14   10467   10464   10470   10476      14
   10467   10464   10470   10479      14   10467   10464   10482   10485      14
   10467   10464   10482   10488      14   10467   10464   10482   10491      15
   10464   10482   10491   10494      15   10464   10482   10491   10497      15
   10464   10482   10491   10500      15   10461   10458   10464   10467      10
   10461   10458   10464   10470      10   10461   10458   10464   10482      10
   10461   10458   10503   10506      19   10461   10458  -10503   10506       3
   10461   10458  -10503   10506      20   10461   10458   10503   10509       3
   10458   10464   10470   10473      15   10458   10464   10470   10476      15
   10458   10464   10470   10479      15   10458   10464   10482   10485      15
   10458   10464   10482   10488      15   10458   10503   10509   10512       2
   10455   10452   10458   10461       3   10455   10452   10458   10464       3
   10455   10452   10458   10503       3   10452   10458   10464   10467      10
   10557   10554   10560   10563       1   10557   10554  -10560   10563       2
   10554   10560   10566   10569       3   10542   10539   10545   10548       1
   10542   10539  -10545   10548       2   10542   10539   10545   10551       1
   10542   10539  -10545   10551       2   10536   10530   10539   10542      19
   10536   10530  -10539   10542       3   10536   10530  -10539   10542      20
   10536   10530   10539   10545       3   10533   10530   10539   10542      19
   10533   10530  -10539   10542       3   10533   10530  -10539   10542      20
   10533   10530   10539   10545       3   10530   10539   10545   10548       2
   10530   10539   10545   10551       2   10527   10521   10515   10554      10
   10527   10521   10530   10533      14   10527   10521   10530   10536      14
   10527   10521   10530   10539      10   10524   10521   10515   10554      10
   10524   10521   10530   10533      14   10524   10521   10530   10536      14
   10524   10521   10530   10539      10   10518   10515   10521   10524      10
   10518   10515   10521   10527      10   10518   10515   10521   10530      10
   10518   10515   10554   10557      19   10518   10515  -10554   10557       3
   10518   10515  -10554   10557      20   10518   10515   10554   10560       3
   10515   10521   10530   10533      15   10515   10521   10530   10536      15
   10515   10554   10560   10563       2   10512   10509   10515   10518       3
   10512   10509   10515   10521       3   10512   10509   10515   10554       3
   10509   10515   10521   10524      10   10509   10515   10521   10527      10
   10590   10587   10593   10596       1   10590   10587  -10593   10596       2
   10587   10593   10599   10602       3   10578   10572   10566   10587      10
   10578   10572   10581   10584      95   10575   10572   10566   10587      10
   10575   10572   10581   10584      95   10569   10566   10572   10575      10
   10569   10566   10572   10578      10   10569   10566   10572   10581      90
   10569   10566  -10572   10581      29   10569   10566   10587   10590      19
   10569   10566  -10587   10590       3   10569   10566  -10587   10590      20
   10569   10566   10587   10593       3   10566   10572   10581   10584     127
   10566   10572  -10581   10584     128   10566   10572  -10581   10584     129
   10566   10572  -10581   10584     130   10566   10587   10593   10596       2
   10563   10560   10566   10569       3   10563   10560   10566   10572       3
   10563   10560   10566   10587       3   10560   10566   10572   10575      10
   10560   10566   10572   10578      10   10647   10644   10650   10653       1
   10647   10644  -10650   10653       2   10644   10650   10656   10659       3
   10629   10623   10632   10635      14   10629   10623   10632   10638      14
   10629   10623   10632   10641      14   10626   10623   10632   10635      14
   10626   10623   10632   10638      14   10626   10623   10632   10641      14
   10620   10611   10605   10623      15   10617   10611   10605   10623      15
   10614   10611   10605   10623      15   10611   10605   10623   10626      15
   10611   10605   10623   10629      15   10608   10605   10599   10644      10
   10608   10605   10611   10614      14   10608   10605   10611   10617      14
   10608   10605   10611   10620      14   10608   10605   10623   10626      14
   10608   10605   10623   10629      14   10608   10605   10623   10632      15
   10605   10623   10632   10635      15   10605   10623   10632   10638      15
   10605   10623   10632   10641      15   10602   10599   10605   10608      10
   10602   10599   10605   10611      10   10602   10599   10605   10623      10
   10602   10599   10644   10647      19   10602   10599  -10644   10647       3
   10602   10599  -10644   10647      20   10602   10599   10644   10650       3
   10599   10605   10611   10614      15   10599   10605   10611   10617      15
   10599   10605   10611   10620      15   10599   10605   10623   10626      15
   10599   10605   10623   10629      15   10599   10644   10650   10653       2
   10596   10593   10599   10602       3   10596   10593   10599   10605       3
   10596   10593   10599   10644       3   10593   10599   10605   10608      10
   10692   10698   10701   10704       3   10692   10698   10701   10707       3
   10692   10698   10728   10731       3   10677   10668   10662   10680      15
   10674   10668   10662   10680      15   10671   10668   10662   10680      15
   10668   10662   10680   10683      15   10668   10662   10680   10686      15
   10668   10662   10680   10689      15   10665   10662   10656   10692      10
   10665   10662   10668   10671      14   10665   10662   10668   10674      14
   10665   10662   10668   10677      14   10665   10662   10680   10683      14
   10665   10662   10680   10686      14   10665   10662   10680   10689      14
   10659   10656   10662   10665      10   10659   10656   10662   10668      10
   10659   10656   10662   10680      10   10659   10656   10692   10695      19
   10659   10656  -10692   10695       3   10659   10656  -10692   10695      20
   10659   10656   10692   10698       3   10656   10662   10668   10671      15
   10656   10662   10668   10674      15   10656   10662   10668   10677      15
   10656   10662   10680   10683      15   10656   10662   10680   10686      15
   10656   10662   10680   10689      15   10653   10650   10656   10659       3
   10653   10650   10656   10662       3   10653   10650   10656   10692       3
   10650   10656   10662   10665      10   10737   10734   10740   10743       1
   10737   10734  -10740   10743       2   10734   10740   10746   10749       3
   10731   10728   10734   10737      19   10731   10728  -10734   10737       3
   10731   10728  -10734   10737      20   10731   10728   10734   10740       3
   10728   10734   10740   10743       2   10725   10719   10728   10731      10
   10725   10719   10728   10734      10   10722   10719   10728   10731      10
   10722   10719   10728   10734      10   10716   10710   10719   10722      14
   10716   10710   10719   10725      14   10716   10710   10719   10728      15
   10713   10710   10719   10722      14   10713   10710   10719   10725      14
   10713   10710   10719   10728      15   10710   10719   10728   10731      10
   10707   10701   10698   10728       3   10707   10701   10710   10713      10
   10707   10701   10710   10716      10   10707   10701   10710   10719      10
   10704   10701   10698   10728       3   10704   10701   10710   10713      10
   10704   10701   10710   10716      10   10704   10701   10710   10719      10
   10701   10698   10728   10731       3   10701   10710   10719   10722      15
   10701   10710   10719   10725      15   10698   10701   10710   10713      10
   10698   10701   10710   10716      10   10698   10728   10719   10722      10
   10698   10728   10719   10725      10   10767   10764   10770   10773       1
   10767   10764  -10770   10773       2   10764   10770   10776   10779       3
   10761   10752   10746   10764      10   10758   10752   10746   10764      10
   10755   10752   10746   10764      10   10749   10746   10752   10755      10
   10749   10746   10752   10758      10   10749   10746   10752   10761      10
   10749   10746   10764   10767      19   10749   10746  -10764   10767       3
   10749   10746  -10764   10767      20   10749   10746   10764   10770       3
   10746   10764   10770   10773       2   10743   10740   10746   10749       3
   10743   10740   10746   10752       3   10743   10740   10746   10764       3
   10740   10746   10752   10755      10   10740   10746   10752   10758      10
   10740   10746   10752   10761      10   10824   10821   10827   10830       1
   10824   10821  -10827   10830       2   10821   10827   10833   10836       3
   10806   10797   10791   10809      15   10803   10797   10791   10809      15
   10800   10797   10791   10809      15   10797   10791   10809   10812      15
   10797   10791   10809   10815      15   10797   10791   10809   10818      15
   10794   10791   10797   10800      14   10794   10791   10797   10803      14
   10794   10791   10797   10806      14   10794   10791   10809   10812      14
   10794   10791   10809   10815      14   10794   10791   10809   10818      14
   10788   10782   10776   10821      10   10788   10782   10791   10794      14
   10788   10782   10791   10797      15   10788   10782   10791   10809      15
   10785   10782   10776   10821      10   10785   10782   10791   10794      14
   10785   10782   10791   10797      15   10785   10782   10791   10809      15
   10782   10791   10797   10800      15   10782   10791   10797   10803      15
   10782   10791   10797   10806      15   10782   10791   10809   10812      15
   10782   10791   10809   10815      15   10782   10791   10809   10818      15
   10779   10776   10782   10785      10   10779   10776   10782   10788      10
   10779   10776   10782   10791      10   10779   10776   10821   10824      19
   10779   10776  -10821   10824       3   10779   10776  -10821   10824      20
   10779   10776   10821   10827       3   10776   10782   10791   10794      15
   10776   10821   10827   10830       2   10773   10770   10776   10779       3
   10773   10770   10776   10782       3   10773   10770   10776   10821       3
   10770   10776   10782   10785      10   10770   10776   10782   10788      10
   10869   10866   10872   10875       1   10869   10866  -10872   10875       2
   10866   10872   10878   10881       3   10854   10848   10857   10860       3
   10854   10848   10857   10863       3   10851   10848   10857   10860       3
   10851   10848   10857   10863       3   10845   10839   10833   10866      10
   10845   10839   10848   10851      14   10845   10839   10848   10854      14
   10845   10839   10848   10857      10   10842   10839   10833   10866      10
   10842   10839   10848   10851      14   10842   10839   10848   10854      14
   10842   10839   10848   10857      10   10836   10833   10839   10842      10
   10836   10833   10839   10845      10   10836   10833   10839   10848      10
   10836   10833   10866   10869      19   10836   10833  -10866   10869       3
   10836   10833  -10866   10869      20   10836   10833   10866   10872       3
   10833   10839   10848   10851      15   10833   10839   10848   10854      15
   10833   10866   10872   10875       2   10830   10827   10833   10836       3
   10830   10827   10833   10839       3   10830   10827   10833   10866       3
   10827   10833   10839   10842      10   10827   10833   10839   10845      10
   10926   10923   10929   10932       1   10926   10923  -10929   10932       2
   10923   10929   10935   10938       3   10908   10902   10911   10914      14
   10908   10902   10911   10917      14   10908   10902   10911   10920      14
   10905   10902   10911   10914      14   10905   10902   10911   10917      14
   10905   10902   10911   10920      14   10899   10890   10884   10902      15
   10896   10890   10884   10902      15   10893   10890   10884   10902      15
   10890   10884   10902   10905      15   10890   10884   10902   10908      15
   10887   10884   10878   10923      10   10887   10884   10890   10893      14
   10887   10884   10890   10896      14   10887   10884   10890   10899      14
   10887   10884   10902   10905      14   10887   10884   10902   10908      14
   10887   10884   10902   10911      15   10884   10902   10911   10914      15
   10884   10902   10911   10917      15   10884   10902   10911   10920      15
   10881   10878   10884   10887      10   10881   10878   10884   10890      10
   10881   10878   10884   10902      10   10881   10878   10923   10926      19
   10881   10878  -10923   10926       3   10881   10878  -10923   10926      20
   10881   10878   10923   10929       3   10878   10884   10890   10893      15
   10878   10884   10890   10896      15   10878   10884   10890   10899      15
   10878   10884   10902   10905      15   10878   10884   10902   10908      15
   10878   10923   10929   10932       2   10875   10872   10878   10881       3
   10875   10872   10878   10884       3   10875   10872   10878   10923       3
   10872   10878   10884   10887      10   10956   10953   10959   10962       1
   10956   10953  -10959   10962       2   10953   10959   10965   10968       3
   10950   10941   10935   10953      10   10947   10941   10935   10953      10
   10944   10941   10935   10953      10   10938   10935   10941   10944      10
   10938   10935   10941   10947      10   10938   10935   10941   10950      10
   10938   10935   10953   10956      19   10938   10935  -10953   10956       3
   10938   10935  -10953   10956      20   10938   10935   10953   10959       3
   10935   10953   10959   10962       2   10932   10929   10935   10938       3
   10932   10929   10935   10941       3   10932   10929   10935   10953       3
   10929   10935   10941   10944      10   10929   10935   10941   10947      10
   10929   10935   10941   10950      10   10998   10995   11001   11004       1
   10998   10995  -11001   11004       2   10995   11001   11007   11010       3
   10983   10980   10986   10989       1   10983   10980  -10986   10989       2
   10983   10980   10986   10992       1   10983   10980  -10986   10992       2
   10977   10971   10965   10995      10   10977   10971   10980   10983      19
   10977   10971  -10980   10983       3   10977   10971  -10980   10983      20
   10977   10971   10980   10986       3   10974   10971   10965   10995      10
   10974   10971   10980   10983      19   10974   10971  -10980   10983       3
   10974   10971  -10980   10983      20   10974   10971   10980   10986       3
   10971   10980   10986   10989       2   10971   10980   10986   10992       2
   10968   10965   10971   10974      10   10968   10965   10971   10977      10
   10968   10965   10971   10980      10   10968   10965   10995   10998      19
   10968   10965  -10995   10998       3   10968   10965  -10995   10998      20
   10968   10965   10995   11001       3   10965   10995   11001   11004       2
   10962   10959   10965   10968       3   10962   10959   10965   10971       3
   10962   10959   10965   10995       3   10959   10965   10971   10974      10
   10959   10965   10971   10977      10   11028   11025   11031   11034       1
   11028   11025  -11031   11034       2   11025   11031   11037   11040       3
   11022   11013   11007   11025      10   11019   11013   11007   11025      10
   11016   11013   11007   11025      10   11010   11007   11013   11016      10
   11010   11007   11013   11019      10   11010   11007   11013   11022      10
   11010   11007   11025   11028      19   11010   11007  -11025   11028       3
   11010   11007  -11025   11028      20   11010   11007   11025   11031       3
   11007   11025   11031   11034       2   11004   11001   11007   11010       3
   11004   11001   11007   11013       3   11004   11001   11007   11025       3
   11001   11007   11013   11016      10   11001   11007   11013   11019      10
   11001   11007   11013   11022      10   11079   11076   11082   11085       1
   11079   11076  -11082   11085       2   11076   11082   11088   11091       3
   11067   11064   11070   11073     138   11061   11058   11064   11067     176
   11061   11058   11064   11070     176   11058   11064   11070   11073     138
   11055   11052   11070   11073     177   11055   11058   11064   11067     176
   11052   11055   11058   11061     182   11052   11070   11064   11067     138
   11049   11043   11037   11076      10   11049   11043   11052   11055       3
   11049   11043   11052   11070       3   11046   11043   11037   11076      10
   11046   11043   11052   11055       3   11046   11043   11052   11070       3
   11043   11052   11070   11073     177   11040   11037   11043   11046      10
   11040   11037   11043   11049      10   11040   11037   11043   11052      10
   11040   11037   11076   11079      19   11040   11037  -11076   11079       3
   11040   11037  -11076   11079      20   11040   11037   11076   11082       3
   11037   11076   11082   11085       2   11034   11031   11037   11040       3
   11034   11031   11037   11043       3   11034   11031   11037   11076       3
   11031   11037   11043   11046      10   11031   11037   11043   11049      10
   11151   11148   11154   11157       1   11151   11148  -11154   11157       2
   11148   11154   11160   11163       3   11136   11130   11127   11139      51
   11136   11130  -11127   11139       6   11133   11130   11127   11139      51
   11133   11130  -11127   11139       6   11130   11127   11139   11142      51
   11130   11127  -11139   11142       6   11130   11127   11139   11145      51
   11130   11127  -11139   11145       6   11124   11121   11127   11130      51
   11124   11121  -11127   11130       6   11124   11121   11127   11139      51
   11124   11121  -11127   11139       6   11121   11127   11130   11133      51
   11121   11127  -11130   11133       6   11121   11127   11130   11136      51
   11121   11127  -11130   11136       6   11121   11127   11139   11142      51
   11121   11127  -11139   11142       6   11121   11127   11139   11145      51
   11121   11127  -11139   11145       6   11118   11112   11121   11124      29
   11118   11112   11121   11127      29   11115   11112   11121   11124      29
   11115   11112   11121   11127      29   11109   11103   11112   11115      10
   11109   11103   11112   11118      10   11109   11103   11112   11121      10
   11106   11103   11112   11115      10   11106   11103   11112   11118      10
   11106   11103   11112   11121      10   11103   11112   11121   11124      29
   11100   11094   11088   11148      10   11100   11094   11103   11106      14
   11100   11094   11103   11109      14   11100   11094   11103   11112      15
   11097   11094   11088   11148      10   11097   11094   11103   11106      14
   11097   11094   11103   11109      14   11097   11094   11103   11112      15
   11094   11103   11112   11115      10   11094   11103   11112   11118      10
   11091   11088   11094   11097      10   11091   11088   11094   11100      10
   11091   11088   11094   11103      10   11091   11088   11148   11151      19
   11091   11088  -11148   11151       3   11091   11088  -11148   11151      20
   11091   11088   11148   11154       3   11088   11094   11103   11106      15
   11088   11094   11103   11109      15   11088   11148   11154   11157       2
   11085   11082   11088   11091       3   11085   11082   11088   11094       3
   11085   11082   11088   11148       3   11082   11088   11094   11097      10
   11082   11088   11094   11100      10   11214   11220   11223   11226       3
   11214   11220   11223   11229       3   11214   11220   11250   11253       3
   11199   11193   11202   11205      10   11199   11193   11202   11208      10
   11199   11193   11202   11211      10   11196   11193   11202   11205      10
   11196   11193   11202   11208      10   11196   11193   11202   11211      10
   11190   11184   11193   11196      10   11190   11184   11193   11199      10
   11190   11184   11193   11202      10   11187   11184   11193   11196      10
   11187   11184   11193   11199      10   11187   11184   11193   11202      10
   11184   11193   11202   11205      10   11184   11193   11202   11208      10
   11184   11193   11202   11211      10   11181   11175   11184   11187      14
   11181   11175   11184   11190      14   11181   11175   11184   11193      15
   11178   11175   11184   11187      14   11178   11175   11184   11190      14
   11178   11175   11184   11193      15   11175   11184   11193   11196      10
   11175   11184   11193   11199      10   11172   11166   11160   11214      10
   11172   11166   11175   11178      14   11172   11166   11175   11181      14
   11172   11166   11175   11184      15   11169   11166   11160   11214      10
   11169   11166   11175   11178      14   11169   11166   11175   11181      14
   11169   11166   11175   11184      15   11166   11175   11184   11187      15
   11166   11175   11184   11190      15   11163   11160   11166   11169      10
   11163   11160   11166   11172      10   11163   11160   11166   11175      10
   11163   11160   11214   11217      19   11163   11160  -11214   11217       3
   11163   11160  -11214   11217      20   11163   11160   11214   11220       3
   11160   11166   11175   11178      15   11160   11166   11175   11181      15
   11157   11154   11160   11163       3   11157   11154   11160   11166       3
   11157   11154   11160   11214       3   11154   11160   11166   11169      10
   11154   11160   11166   11172      10   11259   11256   11262   11265       1
   11259   11256  -11262   11265       2   11256   11262   11268   11271       3
   11253   11250   11256   11259      19   11253   11250  -11256   11259       3
   11253   11250  -11256   11259      20   11253   11250   11256   11262       3
   11250   11256   11262   11265       2   11247   11241   11250   11253      10
   11247   11241   11250   11256      10   11244   11241   11250   11253      10
   11244   11241   11250   11256      10   11238   11232   11241   11244      14
   11238   11232   11241   11247      14   11238   11232   11241   11250      15
   11235   11232   11241   11244      14   11235   11232   11241   11247      14
   11235   11232   11241   11250      15   11232   11241   11250   11253      10
   11229   11223   11220   11250       3   11229   11223   11232   11235      10
   11229   11223   11232   11238      10   11229   11223   11232   11241      10
   11226   11223   11220   11250       3   11226   11223   11232   11235      10
   11226   11223   11232   11238      10   11226   11223   11232   11241      10
   11223   11220   11250   11253       3   11223   11232   11241   11244      15
   11223   11232   11241   11247      15   11220   11223   11232   11235      10
   11220   11223   11232   11238      10   11220   11250   11241   11244      10
   11220   11250   11241   11247      10   11316   11313   11319   11322       1
   11316   11313  -11319   11322       2   11313   11319   11325   11328       3
   11298   11289   11283   11301      15   11295   11289   11283   11301      15
   11292   11289   11283   11301      15   11289   11283   11301   11304      15
   11289   11283   11301   11307      15   11289   11283   11301   11310      15
   11286   11283   11289   11292      14   11286   11283   11289   11295      14
   11286   11283   11289   11298      14   11286   11283   11301   11304      14
   11286   11283   11301   11307      14   11286   11283   11301   11310      14
   11280   11274   11268   11313      10   11280   11274   11283   11286      14
   11280   11274   11283   11289      15   11280   11274   11283   11301      15
   11277   11274   11268   11313      10   11277   11274   11283   11286      14
   11277   11274   11283   11289      15   11277   11274   11283   11301      15
   11274   11283   11289   11292      15   11274   11283   11289   11295      15
   11274   11283   11289   11298      15   11274   11283   11301   11304      15
   11274   11283   11301   11307      15   11274   11283   11301   11310      15
   11271   11268   11274   11277      10   11271   11268   11274   11280      10
   11271   11268   11274   11283      10   11271   11268   11313   11316      19
   11271   11268  -11313   11316       3   11271   11268  -11313   11316      20
   11271   11268   11313   11319       3   11268   11274   11283   11286      15
   11268   11313   11319   11322       2   11265   11262   11268   11271       3
   11265   11262   11268   11274       3   11265   11262   11268   11313       3
   11262   11268   11274   11277      10   11262   11268   11274   11280      10
   11364   11361   11367   11370       1   11364   11361  -11367   11370       2
   11361   11367   11373   11376       3   11346   11337   11331   11349      15
   11343   11337   11331   11349      15   11340   11337   11331   11349      15
   11337   11331   11349   11352      15   11337   11331   11349   11355      15
   11337   11331   11349   11358      15   11334   11331   11325   11361      10
   11334   11331   11337   11340      14   11334   11331   11337   11343      14
   11334   11331   11337   11346      14   11334   11331   11349   11352      14
   11334   11331   11349   11355      14   11334   11331   11349   11358      14
   11328   11325   11331   11334      10   11328   11325   11331   11337      10
   11328   11325   11331   11349      10   11328   11325   11361   11364      19
   11328   11325  -11361   11364       3   11328   11325  -11361   11364      20
   11328   11325   11361   11367       3   11325   11331   11337   11340      15
   11325   11331   11337   11343      15   11325   11331   11337   11346      15
   11325   11331   11349   11352      15   11325   11331   11349   11355      15
   11325   11331   11349   11358      15   11325   11361   11367   11370       2
   11322   11319   11325   11328       3   11322   11319   11325   11331       3
   11322   11319   11325   11361       3   11319   11325   11331   11334      10
   11421   11418   11424   11427       1   11421   11418  -11424   11427       2
   11418   11424   11430   11433       3   11403   11397   11406   11409      14
   11403   11397   11406   11412      14   11403   11397   11406   11415      14
   11400   11397   11406   11409      14   11400   11397   11406   11412      14
   11400   11397   11406   11415      14   11394   11385   11379   11397      15
   11391   11385   11379   11397      15   11388   11385   11379   11397      15
   11385   11379   11397   11400      15   11385   11379   11397   11403      15
   11382   11379   11373   11418      10   11382   11379   11385   11388      14
   11382   11379   11385   11391      14   11382   11379   11385   11394      14
   11382   11379   11397   11400      14   11382   11379   11397   11403      14
   11382   11379   11397   11406      15   11379   11397   11406   11409      15
   11379   11397   11406   11412      15   11379   11397   11406   11415      15
   11376   11373   11379   11382      10   11376   11373   11379   11385      10
   11376   11373   11379   11397      10   11376   11373   11418   11421      19
   11376   11373  -11418   11421       3   11376   11373  -11418   11421      20
   11376   11373   11418   11424       3   11373   11379   11385   11388      15
   11373   11379   11385   11391      15   11373   11379   11385   11394      15
   11373   11379   11397   11400      15   11373   11379   11397   11403      15
   11373   11418   11424   11427       2   11370   11367   11373   11376       3
   11370   11367   11373   11379       3   11370   11367   11373   11418       3
   11367   11373   11379   11382      10   11478   11475   11481   11484       1
   11478   11475  -11481   11484       2   11475   11481   11487   11490       3
   11460   11454   11463   11466      14   11460   11454   11463   11469      14
   11460   11454   11463   11472      14   11457   11454   11463   11466      14
   11457   11454   11463   11469      14   11457   11454   11463   11472      14
   11451   11442   11436   11454      15   11448   11442   11436   11454      15
   11445   11442   11436   11454      15   11442   11436   11454   11457      15
   11442   11436   11454   11460      15   11439   11436   11430   11475      10
   11439   11436   11442   11445      14   11439   11436   11442   11448      14
   11439   11436   11442   11451      14   11439   11436   11454   11457      14
   11439   11436   11454   11460      14   11439   11436   11454   11463      15
   11436   11454   11463   11466      15   11436   11454   11463   11469      15
   11436   11454   11463   11472      15   11433   11430   11436   11439      10
   11433   11430   11436   11442      10   11433   11430   11436   11454      10
   11433   11430   11475   11478      19   11433   11430  -11475   11478       3
   11433   11430  -11475   11478      20   11433   11430   11475   11481       3
   11430   11436   11442   11445      15   11430   11436   11442   11448      15
   11430   11436   11442   11451      15   11430   11436   11454   11457      15
   11430   11436   11454   11460      15   11430   11475   11481   11484       2
   11427   11424   11430   11433       3   11427   11424   11430   11436       3
   11427   11424   11430   11475       3   11424   11430   11436   11439      10
   11508   11505   11511   11514       1   11508   11505  -11511   11514       2
   11505   11511   11517   11520       3   11502   11493   11487   11505      10
   11499   11493   11487   11505      10   11496   11493   11487   11505      10
   11490   11487   11493   11496      10   11490   11487   11493   11499      10
   11490   11487   11493   11502      10   11490   11487   11505   11508      19
   11490   11487  -11505   11508       3   11490   11487  -11505   11508      20
   11490   11487   11505   11511       3   11487   11505   11511   11514       2
   11484   11481   11487   11490       3   11484   11481   11487   11493       3
   11484   11481   11487   11505       3   11481   11487   11493   11496      10
   11481   11487   11493   11499      10   11481   11487   11493   11502      10
   11553   11550   11556   11559       1   11553   11550  -11556   11559       2
   11550   11556   11562   11565       3   11538   11532   11541   11544       3
   11538   11532   11541   11547       3   11535   11532   11541   11544       3
   11535   11532   11541   11547       3   11529   11523   11517   11550      10
   11529   11523   11532   11535      14   11529   11523   11532   11538      14
   11529   11523   11532   11541      10   11526   11523   11517   11550      10
   11526   11523   11532   11535      14   11526   11523   11532   11538      14
   11526   11523   11532   11541      10   11520   11517   11523   11526      10
   11520   11517   11523   11529      10   11520   11517   11523   11532      10
   11520   11517   11550   11553      19   11520   11517  -11550   11553       3
   11520   11517  -11550   11553      20   11520   11517   11550   11556       3
   11517   11523   11532   11535      15   11517   11523   11532   11538      15
   11517   11550   11556   11559       2   11514   11511   11517   11520       3
   11514   11511   11517   11523       3   11514   11511   11517   11550       3
   11511   11517   11523   11526      10   11511   11517   11523   11529      10
   11589   11586   11592   11595       1   11589   11586  -11592   11595       2
   11586   11592   11598   11601       3   11574   11568   11562   11586      10
   11574   11568   11577   11580       3   11574   11568   11577   11583       3
   11571   11568   11562   11586      10   11571   11568   11577   11580       3
   11571   11568   11577   11583       3   11565   11562   11568   11571      10
   11565   11562   11568   11574      10   11565   11562   11568   11577      10
   11565   11562   11586   11589      19   11565   11562  -11586   11589       3
   11565   11562  -11586   11589      20   11565   11562   11586   11592       3
   11562   11586   11592   11595       2   11559   11556   11562   11565       3
   11559   11556   11562   11568       3   11559   11556   11562   11586       3
   11556   11562   11568   11571      10   11556   11562   11568   11574      10
   11637   11634   11640   11643       1   11637   11634  -11640   11643       2
   11634   11640   11646   11649       3   11619   11610   11604   11622      15
   11616   11610   11604   11622      15   11613   11610   11604   11622      15
   11610   11604   11622   11625      15   11610   11604   11622   11628      15
   11610   11604   11622   11631      15   11607   11604   11598   11634      10
   11607   11604   11610   11613      14   11607   11604   11610   11616      14
   11607   11604   11610   11619      14   11607   11604   11622   11625      14
   11607   11604   11622   11628      14   11607   11604   11622   11631      14
   11601   11598   11604   11607      10   11601   11598   11604   11610      10
   11601   11598   11604   11622      10   11601   11598   11634   11637      19
   11601   11598  -11634   11637       3   11601   11598  -11634   11637      20
   11601   11598   11634   11640       3   11598   11604   11610   11613      15
   11598   11604   11610   11616      15   11598   11604   11610   11619      15
   11598   11604   11622   11625      15   11598   11604   11622   11628      15
   11598   11604   11622   11631      15   11598   11634   11640   11643       2
   11595   11592   11598   11601       3   11595   11592   11598   11604       3
   11595   11592   11598   11634       3   11592   11598   11604   11607      10
   11673   11670   11676   11679       1   11673   11670  -11676   11679       2
   11670   11676   11682   11685       3   11670   11676   11682   11688       3
   11658   11652   11646   11670      10   11658   11652   11661   11664       3
   11658   11652   11661   11667       3   11655   11652   11646   11670      10
   11655   11652   11661   11664       3   11655   11652   11661   11667       3
   11649   11646   11652   11655      10   11649   11646   11652   11658      10
   11649   11646   11652   11661      10   11649   11646   11670   11673      19
   11649   11646  -11670   11673       3   11649   11646  -11670   11673      20
   11649   11646   11670   11676       3   11646   11670   11676   11679       2
   11643   11640   11646   11649       3   11643   11640   11646   11652       3
   11643   11640   11646   11670       3   11640   11646   11652   11655      10
   11640   11646   11652   11658      10   11694   11691   11697   11700       1
   11694   11691  -11697   11700       2   11691   11697   11703   11706       3
   11688   11682   11691   11694      19   11688   11682  -11691   11694       3
   11688   11682  -11691   11694      20   11688   11682   11691   11697       3
   11685   11682   11691   11694      19   11685   11682  -11691   11694       3
   11685   11682  -11691   11694      20   11685   11682   11691   11697       3
   11682   11691   11697   11700       2   11679   11676   11682   11685       3
   11679   11676   11682   11688       3   11679   11676   11682   11691       3
   11739   11736   11742   11745       1   11739   11736  -11742   11745       2
   11736   11742   11748   11751       3   11724   11718   11727   11730       3
   11724   11718   11727   11733       3   11721   11718   11727   11730       3
   11721   11718   11727   11733       3   11715   11709   11703   11736      10
   11715   11709   11718   11721      14   11715   11709   11718   11724      14
   11715   11709   11718   11727      10   11712   11709   11703   11736      10
   11712   11709   11718   11721      14   11712   11709   11718   11724      14
   11712   11709   11718   11727      10   11706   11703   11709   11712      10
   11706   11703   11709   11715      10   11706   11703   11709   11718      10
   11706   11703   11736   11739      19   11706   11703  -11736   11739       3
   11706   11703  -11736   11739      20   11706   11703   11736   11742       3
   11703   11709   11718   11721      15   11703   11709   11718   11724      15
   11703   11736   11742   11745       2   11700   11697   11703   11706       3
   11700   11697   11703   11709       3   11700   11697   11703   11736       3
   11697   11703   11709   11712      10   11697   11703   11709   11715      10
   11769   11766   11772   11775       1   11769   11766  -11772   11775       2
   11766   11772   11778   11781       3   11763   11754   11748   11766      10
   11760   11754   11748   11766      10   11757   11754   11748   11766      10
   11751   11748   11754   11757      10   11751   11748   11754   11760      10
   11751   11748   11754   11763      10   11751   11748   11766   11769      19
   11751   11748  -11766   11769       3   11751   11748  -11766   11769      20
   11751   11748   11766   11772       3   11748   11766   11772   11775       2
   11745   11742   11748   11751       3   11745   11742   11748   11754       3
   11745   11742   11748   11766       3   11742   11748   11754   11757      10
   11742   11748   11754   11760      10   11742   11748   11754   11763      10
   11826   11823   11829   11832       1   11826   11823  -11829   11832       2
   11823   11829   11835   11838       3   11808   11799   11793   11811      15
   11805   11799   11793   11811      15   11802   11799   11793   11811      15
   11799   11793   11811   11814      15   11799   11793   11811   11817      15
   11799   11793   11811   11820      15   11796   11793   11799   11802      14
   11796   11793   11799   11805      14   11796   11793   11799   11808      14
   11796   11793   11811   11814      14   11796   11793   11811   11817      14
   11796   11793   11811   11820      14   11790   11784   11778   11823      10
   11790   11784   11793   11796      14   11790   11784   11793   11799      15
   11790   11784   11793   11811      15   11787   11784   11778   11823      10
   11787   11784   11793   11796      14   11787   11784   11793   11799      15
   11787   11784   11793   11811      15   11784   11793   11799   11802      15
   11784   11793   11799   11805      15   11784   11793   11799   11808      15
   11784   11793   11811   11814      15   11784   11793   11811   11817      15
   11784   11793   11811   11820      15   11781   11778   11784   11787      10
   11781   11778   11784   11790      10   11781   11778   11784   11793      10
   11781   11778   11823   11826      19   11781   11778  -11823   11826       3
   11781   11778  -11823   11826      20   11781   11778   11823   11829       3
   11778   11784   11793   11796      15   11778   11823   11829   11832       2
   11775   11772   11778   11781       3   11775   11772   11778   11784       3
   11775   11772   11778   11823       3   11772   11778   11784   11787      10
   11772   11778   11784   11790      10   11859   11856   11862   11865       1
   11859   11856  -11862   11865       2   11856   11862   11868   11871       3
   11847   11841   11835   11856      10   11847   11841   11850   11853      95
   11844   11841   11835   11856      10   11844   11841   11850   11853      95
   11838   11835   11841   11844      10   11838   11835   11841   11847      10
   11838   11835   11841   11850      90   11838   11835  -11841   11850      29
   11838   11835   11856   11859      19   11838   11835  -11856   11859       3
   11838   11835  -11856   11859      20   11838   11835   11856   11862       3
   11835   11841   11850   11853     127   11835   11841  -11850   11853     128
   11835   11841  -11850   11853     129   11835   11841  -11850   11853     130
   11835   11856   11862   11865       2   11832   11829   11835   11838       3
   11832   11829   11835   11841       3   11832   11829   11835   11856       3
   11829   11835   11841   11844      10   11829   11835   11841   11847      10
   11901   11898   11904   11907       1   11901   11898  -11904   11907       2
   11898   11904   11910   11913       3   11889   11880   11874   11892      90
   11889   11880  -11874   11892      29   11886   11880   11874   11892      90
   11886   11880  -11874   11892      29   11883   11880   11874   11892      90
   11883   11880  -11874   11892      29   11880   11874   11892   11895      91
   11880   11874  -11892   11895      92   11880   11874  -11892   11895      93
   11880   11874  -11892   11895      94   11877   11874   11868   11898      10
   11877   11874   11880   11883      10   11877   11874   11880   11886      10
   11877   11874   11880   11889      10   11877   11874   11892   11895      95
   11871   11868   11874   11877      10   11871   11868   11874   11880      10
   11871   11868   11874   11892      90   11871   11868  -11874   11892      29
   11871   11868   11898   11901      19   11871   11868  -11898   11901       3
   11871   11868  -11898   11901      20   11871   11868   11898   11904       3
   11868   11874   11880   11883      15   11868   11874   11880   11886      15
   11868   11874   11880   11889      15   11868   11874   11892   11895      96
   11868   11874  -11892   11895      97   11868   11874  -11892   11895      93
   11868   11874  -11892   11895      98   11868   11898   11904   11907       2
   11865   11862   11868   11871       3   11865   11862   11868   11874       3
   11865   11862   11868   11898       3   11862   11868   11874   11877      10
   11958   11955   11961   11964       1   11958   11955  -11961   11964       2
   11955   11961   11967   11970       3   11940   11931   11925   11943      15
   11937   11931   11925   11943      15   11934   11931   11925   11943      15
   11931   11925   11943   11946      15   11931   11925   11943   11949      15
   11931   11925   11943   11952      15   11928   11925   11931   11934      14
   11928   11925   11931   11937      14   11928   11925   11931   11940      14
   11928   11925   11943   11946      14   11928   11925   11943   11949      14
   11928   11925   11943   11952      14   11922   11916   11910   11955      10
   11922   11916   11925   11928      14   11922   11916   11925   11931      15
   11922   11916   11925   11943      15   11919   11916   11910   11955      10
   11919   11916   11925   11928      14   11919   11916   11925   11931      15
   11919   11916   11925   11943      15   11916   11925   11931   11934      15
   11916   11925   11931   11937      15   11916   11925   11931   11940      15
   11916   11925   11943   11946      15   11916   11925   11943   11949      15
   11916   11925   11943   11952      15   11913   11910   11916   11919      10
   11913   11910   11916   11922      10   11913   11910   11916   11925      10
   11913   11910   11955   11958      19   11913   11910  -11955   11958       3
   11913   11910  -11955   11958      20   11913   11910   11955   11961       3
   11910   11916   11925   11928      15   11910   11955   11961   11964       2
   11907   11904   11910   11913       3   11907   11904   11910   11916       3
   11907   11904   11910   11955       3   11904   11910   11916   11919      10
   11904   11910   11916   11922      10   12006   12003   12009   12012       1
   12006   12003  -12009   12012       2   12003   12009   12015   12018       3
   11988   11979   11973   11991      15   11985   11979   11973   11991      15
   11982   11979   11973   11991      15   11979   11973   11991   11994      15
   11979   11973   11991   11997      15   11979   11973   11991   12000      15
   11976   11973   11967   12003      10   11976   11973   11979   11982      14
   11976   11973   11979   11985      14   11976   11973   11979   11988      14
   11976   11973   11991   11994      14   11976   11973   11991   11997      14
   11976   11973   11991   12000      14   11970   11967   11973   11976      10
   11970   11967   11973   11979      10   11970   11967   11973   11991      10
   11970   11967   12003   12006      19   11970   11967  -12003   12006       3
   11970   11967  -12003   12006      20   11970   11967   12003   12009       3
   11967   11973   11979   11982      15   11967   11973   11979   11985      15
   11967   11973   11979   11988      15   11967   11973   11991   11994      15
   11967   11973   11991   11997      15   11967   11973   11991   12000      15
   11967   12003   12009   12012       2   11964   11961   11967   11970       3
   11964   11961   11967   11973       3   11964   11961   11967   12003       3
   11961   11967   11973   11976      10   12063   12060   12066   12069       1
   12063   12060  -12066   12069       2   12060   12066   12072   12075       3
   12045   12036   12030   12048      15   12042   12036   12030   12048      15
   12039   12036   12030   12048      15   12036   12030   12048   12051      15
   12036   12030   12048   12054      15   12036   12030   12048   12057      15
   12033   12030   12036   12039      14   12033   12030   12036   12042      14
   12033   12030   12036   12045      14   12033   12030   12048   12051      14
   12033   12030   12048   12054      14   12033   12030   12048   12057      14
   12027   12021   12015   12060      10   12027   12021   12030   12033      14
   12027   12021   12030   12036      15   12027   12021   12030   12048      15
   12024   12021   12015   12060      10   12024   12021   12030   12033      14
   12024   12021   12030   12036      15   12024   12021   12030   12048      15
   12021   12030   12036   12039      15   12021   12030   12036   12042      15
   12021   12030   12036   12045      15   12021   12030   12048   12051      15
   12021   12030   12048   12054      15   12021   12030   12048   12057      15
   12018   12015   12021   12024      10   12018   12015   12021   12027      10
   12018   12015   12021   12030      10   12018   12015   12060   12063      19
   12018   12015  -12060   12063       3   12018   12015  -12060   12063      20
   12018   12015   12060   12066       3   12015   12021   12030   12033      15
   12015   12060   12066   12069       2   12012   12009   12015   12018       3
   12012   12009   12015   12021       3   12012   12009   12015   12060       3
   12009   12015   12021   12024      10   12009   12015   12021   12027      10
   12105   12102   12108   12111       1   12105   12102  -12108   12111       2
   12102   12108   12114   12117       3   12090   12087   12093   12096       1
   12090   12087  -12093   12096       2   12090   12087   12093   12099       1
   12090   12087  -12093   12099       2   12084   12078   12072   12102      10
   12084   12078   12087   12090      19   12084   12078  -12087   12090       3
   12084   12078  -12087   12090      20   12084   12078   12087   12093       3
   12081   12078   12072   12102      10   12081   12078   12087   12090      19
   12081   12078  -12087   12090       3   12081   12078  -12087   12090      20
   12081   12078   12087   12093       3   12078   12087   12093   12096       2
   12078   12087   12093   12099       2   12075   12072   12078   12081      10
   12075   12072   12078   12084      10   12075   12072   12078   12087      10
   12075   12072   12102   12105      19   12075   12072  -12102   12105       3
   12075   12072  -12102   12105      20   12075   12072   12102   12108       3
   12072   12102   12108   12111       2   12069   12066   12072   12075       3
   12069   12066   12072   12078       3   12069   12066   12072   12102       3
   12066   12072   12078   12081      10   12066   12072   12078   12084      10
   12177   12174   12180   12183       1   12177   12174  -12180   12183       2
   12174   12180   12186   12189       3   12162   12156   12153   12165      51
   12162   12156  -12153   12165       6   12159   12156   12153   12165      51
   12159   12156  -12153   12165       6   12156   12153   12165   12168      51
   12156   12153  -12165   12168       6   12156   12153   12165   12171      51
   12156   12153  -12165   12171       6   12150   12147   12153   12156      51
   12150   12147  -12153   12156       6   12150   12147   12153   12165      51
   12150   12147  -12153   12165       6   12147   12153   12156   12159      51
   12147   12153  -12156   12159       6   12147   12153   12156   12162      51
   12147   12153  -12156   12162       6   12147   12153   12165   12168      51
   12147   12153  -12165   12168       6   12147   12153   12165   12171      51
   12147   12153  -12165   12171       6   12144   12138   12147   12150      29
   12144   12138   12147   12153      29   12141   12138   12147   12150      29
   12141   12138   12147   12153      29   12135   12129   12138   12141      10
   12135   12129   12138   12144      10   12135   12129   12138   12147      10
   12132   12129   12138   12141      10   12132   12129   12138   12144      10
   12132   12129   12138   12147      10   12129   12138   12147   12150      29
   12126   12120   12114   12174      10   12126   12120   12129   12132      14
   12126   12120   12129   12135      14   12126   12120   12129   12138      15
   12123   12120   12114   12174      10   12123   12120   12129   12132      14
   12123   12120   12129   12135      14   12123   12120   12129   12138      15
   12120   12129   12138   12141      10   12120   12129   12138   12144      10
   12117   12114   12120   12123      10   12117   12114   12120   12126      10
   12117   12114   12120   12129      10   12117   12114   12174   12177      19
   12117   12114  -12174   12177       3   12117   12114  -12174   12177      20
   12117   12114   12174   12180       3   12114   12120   12129   12132      15
   12114   12120   12129   12135      15   12114   12174   12180   12183       2
   12111   12108   12114   12117       3   12111   12108   12114   12120       3
   12111   12108   12114   12174       3   12108   12114   12120   12123      10
   12108   12114   12120   12126      10   12234   12231   12237   12240       1
   12234   12231  -12237   12240       2   12231   12237   12243   12246       3
   12216   12207   12201   12219      15   12213   12207   12201   12219      15
   12210   12207   12201   12219      15   12207   12201   12219   12222      15
   12207   12201   12219   12225      15   12207   12201   12219   12228      15
   12204   12201   12207   12210      14   12204   12201   12207   12213      14
   12204   12201   12207   12216      14   12204   12201   12219   12222      14
   12204   12201   12219   12225      14   12204   12201   12219   12228      14
   12198   12192   12186   12231      10   12198   12192   12201   12204      14
   12198   12192   12201   12207      15   12198   12192   12201   12219      15
   12195   12192   12186   12231      10   12195   12192   12201   12204      14
   12195   12192   12201   12207      15   12195   12192   12201   12219      15
   12192   12201   12207   12210      15   12192   12201   12207   12213      15
   12192   12201   12207   12216      15   12192   12201   12219   12222      15
   12192   12201   12219   12225      15   12192   12201   12219   12228      15
   12189   12186   12192   12195      10   12189   12186   12192   12198      10
   12189   12186   12192   12201      10   12189   12186   12231   12234      19
   12189   12186  -12231   12234       3   12189   12186  -12231   12234      20
   12189   12186   12231   12237       3   12186   12192   12201   12204      15
   12186   12231   12237   12240       2   12183   12180   12186   12189       3
   12183   12180   12186   12192       3   12183   12180   12186   12231       3
   12180   12186   12192   12195      10   12180   12186   12192   12198      10
   12300   12297   12303   12306       1   12300   12297  -12303   12306       2
   12297   12303   12309   12312       3   12282   12276   12285   12288      10
   12282   12276   12285   12291      10   12282   12276   12285   12294      10
   12279   12276   12285   12288      10   12279   12276   12285   12291      10
   12279   12276   12285   12294      10   12273   12267   12276   12279      10
   12273   12267   12276   12282      10   12273   12267   12276   12285      10
   12270   12267   12276   12279      10   12270   12267   12276   12282      10
   12270   12267   12276   12285      10   12267   12276   12285   12288      10
   12267   12276   12285   12291      10   12267   12276   12285   12294      10
   12264   12258   12267   12270      14   12264   12258   12267   12273      14
   12264   12258   12267   12276      15   12261   12258   12267   12270      14
   12261   12258   12267   12273      14   12261   12258   12267   12276      15
   12258   12267   12276   12279      10   12258   12267   12276   12282      10
   12255   12249   12243   12297      10   12255   12249   12258   12261      14
   12255   12249   12258   12264      14   12255   12249   12258   12267      15
   12252   12249   12243   12297      10   12252   12249   12258   12261      14
   12252   12249   12258   12264      14   12252   12249   12258   12267      15
   12249   12258   12267   12270      15   12249   12258   12267   12273      15
   12246   12243   12249   12252      10   12246   12243   12249   12255      10
   12246   12243   12249   12258      10   12246   12243   12297   12300      19
   12246   12243  -12297   12300       3   12246   12243  -12297   12300      20
   12246   12243   12297   12303       3   12243   12249   12258   12261      15
   12243   12249   12258   12264      15   12243   12297   12303   12306       2
   12240   12237   12243   12246       3   12240   12237   12243   12249       3
   12240   12237   12243   12297       3   12237   12243   12249   12252      10
   12237   12243   12249   12255      10   12348   12345   12351   12354       1
   12348   12345  -12351   12354       2   12345   12351   12357   12360       3
   12345   12351   12357   12363       3   12330   12321   12315   12333      15
   12327   12321   12315   12333      15   12324   12321   12315   12333      15
   12321   12315   12333   12336      15   12321   12315   12333   12339      15
   12321   12315   12333   12342      15   12318   12315   12309   12345      10
   12318   12315   12321   12324      14   12318   12315   12321   12327      14
   12318   12315   12321   12330      14   12318   12315   12333   12336      14
   12318   12315   12333   12339      14   12318   12315   12333   12342      14
   12312   12309   12315   12318      10   12312   12309   12315   12321      10
   12312   12309   12315   12333      10   12312   12309   12345   12348      19
   12312   12309  -12345   12348       3   12312   12309  -12345   12348      20
   12312   12309   12345   12351       3   12309   12315   12321   12324      15
   12309   12315   12321   12327      15   12309   12315   12321   12330      15
   12309   12315   12333   12336      15   12309   12315   12333   12339      15
   12309   12315   12333   12342      15   12309   12345   12351   12354       2
   12306   12303   12309   12312       3   12306   12303   12309   12315       3
   12306   12303   12309   12345       3   12303   12309   12315   12318      10
   12369   12366   12372   12375       1   12369   12366  -12372   12375       2
   12366   12372   12378   12381       3   12363   12357   12366   12369      19
   12363   12357  -12366   12369       3   12363   12357  -12366   12369      20
   12363   12357   12366   12372       3   12360   12357   12366   12369      19
   12360   12357  -12366   12369       3   12360   12357  -12366   12369      20
   12360   12357   12366   12372       3   12357   12366   12372   12375       2
   12354   12351   12357   12360       3   12354   12351   12357   12363       3
   12354   12351   12357   12366       3   12426   12423   12429   12432       1
   12426   12423  -12429   12432       2   12423   12429   12435   12438       3
   12408   12399   12393   12411      15   12405   12399   12393   12411      15
   12402   12399   12393   12411      15   12399   12393   12411   12414      15
   12399   12393   12411   12417      15   12399   12393   12411   12420      15
   12396   12393   12399   12402      14   12396   12393   12399   12405      14
   12396   12393   12399   12408      14   12396   12393   12411   12414      14
   12396   12393   12411   12417      14   12396   12393   12411   12420      14
   12390   12384   12378   12423      10   12390   12384   12393   12396      14
   12390   12384   12393   12399      15   12390   12384   12393   12411      15
   12387   12384   12378   12423      10   12387   12384   12393   12396      14
   12387   12384   12393   12399      15   12387   12384   12393   12411      15
   12384   12393   12399   12402      15   12384   12393   12399   12405      15
   12384   12393   12399   12408      15   12384   12393   12411   12414      15
   12384   12393   12411   12417      15   12384   12393   12411   12420      15
   12381   12378   12384   12387      10   12381   12378   12384   12390      10
   12381   12378   12384   12393      10   12381   12378   12423   12426      19
   12381   12378  -12423   12426       3   12381   12378  -12423   12426      20
   12381   12378   12423   12429       3   12378   12384   12393   12396      15
   12378   12423   12429   12432       2   12375   12372   12378   12381       3
   12375   12372   12378   12384       3   12375   12372   12378   12423       3
   12372   12378   12384   12387      10   12372   12378   12384   12390      10
   12477   12474   12480   12483       1   12477   12474  -12480   12483       2
   12474   12480   12486   12489       3   12462   12459   12465   12468       1
   12462   12459  -12465   12468       2   12462   12459   12465   12471       1
   12462   12459  -12465   12471       2   12456   12450   12459   12462      19
   12456   12450  -12459   12462       3   12456   12450  -12459   12462      20
   12456   12450   12459   12465       3   12453   12450   12459   12462      19
   12453   12450  -12459   12462       3   12453   12450  -12459   12462      20
   12453   12450   12459   12465       3   12450   12459   12465   12468       2
   12450   12459   12465   12471       2   12447   12441   12435   12474      10
   12447   12441   12450   12453      14   12447   12441   12450   12456      14
   12447   12441   12450   12459      10   12444   12441   12435   12474      10
   12444   12441   12450   12453      14   12444   12441   12450   12456      14
   12444   12441   12450   12459      10   12438   12435   12441   12444      10
   12438   12435   12441   12447      10   12438   12435   12441   12450      10
   12438   12435   12474   12477      19   12438   12435  -12474   12477       3
   12438   12435  -12474   12477      20   12438   12435   12474   12480       3
   12435   12441   12450   12453      15   12435   12441   12450   12456      15
   12435   12474   12480   12483       2   12432   12429   12435   12438       3
   12432   12429   12435   12441       3   12432   12429   12435   12474       3
   12429   12435   12441   12444      10   12429   12435   12441   12447      10
   12525   12522   12528   12531       1   12525   12522  -12528   12531       2
   12522   12528   12534   12537       3   12507   12498   12492   12510      15
   12504   12498   12492   12510      15   12501   12498   12492   12510      15
   12498   12492   12510   12513      15   12498   12492   12510   12516      15
   12498   12492   12510   12519      15   12495   12492   12486   12522      10
   12495   12492   12498   12501      14   12495   12492   12498   12504      14
   12495   12492   12498   12507      14   12495   12492   12510   12513      14
   12495   12492   12510   12516      14   12495   12492   12510   12519      14
   12489   12486   12492   12495      10   12489   12486   12492   12498      10
   12489   12486   12492   12510      10   12489   12486   12522   12525      19
   12489   12486  -12522   12525       3   12489   12486  -12522   12525      20
   12489   12486   12522   12528       3   12486   12492   12498   12501      15
   12486   12492   12498   12504      15   12486   12492   12498   12507      15
   12486   12492   12510   12513      15   12486   12492   12510   12516      15
   12486   12492   12510   12519      15   12486   12522   12528   12531       2
   12483   12480   12486   12489       3   12483   12480   12486   12492       3
   12483   12480   12486   12522       3   12480   12486   12492   12495      10
   12573   12570   12576   12579       1   12573   12570  -12576   12579       2
   12570   12576   12582   12585       3   12555   12546   12540   12558      15
   12552   12546   12540   12558      15   12549   12546   12540   12558      15
   12546   12540   12558   12561      15   12546   12540   12558   12564      15
   12546   12540   12558   12567      15   12543   12540   12534   12570      10
   12543   12540   12546   12549      14   12543   12540   12546   12552      14
   12543   12540   12546   12555      14   12543   12540   12558   12561      14
   12543   12540   12558   12564      14   12543   12540   12558   12567      14
   12537   12534   12540   12543      10   12537   12534   12540   12546      10
   12537   12534   12540   12558      10   12537   12534   12570   12573      19
   12537   12534  -12570   12573       3   12537   12534  -12570   12573      20
   12537   12534   12570   12576       3   12534   12540   12546   12549      15
   12534   12540   12546   12552      15   12534   12540   12546   12555      15
   12534   12540   12558   12561      15   12534   12540   12558   12564      15
   12534   12540   12558   12567      15   12534   12570   12576   12579       2
   12531   12528   12534   12537       3   12531   12528   12534   12540       3
   12531   12528   12534   12570       3   12528   12534   12540   12543      10
   12603   12600   12606   12609       1   12603   12600  -12606   12609       2
   12600   12606   12612   12615       3   12597   12588   12582   12600      10
   12594   12588   12582   12600      10   12591   12588   12582   12600      10
   12585   12582   12588   12591      10   12585   12582   12588   12594      10
   12585   12582   12588   12597      10   12585   12582   12600   12603      19
   12585   12582  -12600   12603       3   12585   12582  -12600   12603      20
   12585   12582   12600   12606       3   12582   12600   12606   12609       2
   12579   12576   12582   12585       3   12579   12576   12582   12588       3
   12579   12576   12582   12600       3   12576   12582   12588   12591      10
   12576   12582   12588   12594      10   12576   12582   12588   12597      10
   12651   12648   12654   12657       1   12651   12648  -12654   12657       2
   12648   12654   12660   12663       3   12633   12624   12618   12636      15
   12630   12624   12618   12636      15   12627   12624   12618   12636      15
   12624   12618   12636   12639      15   12624   12618   12636   12642      15
   12624   12618   12636   12645      15   12621   12618   12612   12648      10
   12621   12618   12624   12627      14   12621   12618   12624   12630      14
   12621   12618   12624   12633      14   12621   12618   12636   12639      14
   12621   12618   12636   12642      14   12621   12618   12636   12645      14
   12615   12612   12618   12621      10   12615   12612   12618   12624      10
   12615   12612   12618   12636      10   12615   12612   12648   12651      19
   12615   12612  -12648   12651       3   12615   12612  -12648   12651      20
   12615   12612   12648   12654       3   12612   12618   12624   12627      15
   12612   12618   12624   12630      15   12612   12618   12624   12633      15
   12612   12618   12636   12639      15   12612   12618   12636   12642      15
   12612   12618   12636   12645      15   12612   12648   12654   12657       2
   12609   12606   12612   12615       3   12609   12606   12612   12618       3
   12609   12606   12612   12648       3   12606   12612   12618   12621      10
   12717   12714   12720   12723       1   12717   12714  -12720   12723       2
   12714   12720   12726   12729       3   12699   12693   12702   12705      10
   12699   12693   12702   12708      10   12699   12693   12702   12711      10
   12696   12693   12702   12705      10   12696   12693   12702   12708      10
   12696   12693   12702   12711      10   12690   12684   12693   12696      10
   12690   12684   12693   12699      10   12690   12684   12693   12702      10
   12687   12684   12693   12696      10   12687   12684   12693   12699      10
   12687   12684   12693   12702      10   12684   12693   12702   12705      10
   12684   12693   12702   12708      10   12684   12693   12702   12711      10
   12681   12675   12684   12687      14   12681   12675   12684   12690      14
   12681   12675   12684   12693      15   12678   12675   12684   12687      14
   12678   12675   12684   12690      14   12678   12675   12684   12693      15
   12675   12684   12693   12696      10   12675   12684   12693   12699      10
   12672   12666   12660   12714      10   12672   12666   12675   12678      14
   12672   12666   12675   12681      14   12672   12666   12675   12684      15
   12669   12666   12660   12714      10   12669   12666   12675   12678      14
   12669   12666   12675   12681      14   12669   12666   12675   12684      15
   12666   12675   12684   12687      15   12666   12675   12684   12690      15
   12663   12660   12666   12669      10   12663   12660   12666   12672      10
   12663   12660   12666   12675      10   12663   12660   12714   12717      19
   12663   12660  -12714   12717       3   12663   12660  -12714   12717      20
   12663   12660   12714   12720       3   12660   12666   12675   12678      15
   12660   12666   12675   12681      15   12660   12714   12720   12723       2
   12657   12654   12660   12663       3   12657   12654   12660   12666       3
   12657   12654   12660   12714       3   12654   12660   12666   12669      10
   12654   12660   12666   12672      10   12744   12750   12753   12756       3
   12744   12750   12753   12759       3   12744   12750   12780   12783       3
   12741   12732   12726   12744      10   12738   12732   12726   12744      10
   12735   12732   12726   12744      10   12729   12726   12732   12735      10
   12729   12726   12732   12738      10   12729   12726   12732   12741      10
   12729   12726   12744   12747      19   12729   12726  -12744   12747       3
   12729   12726  -12744   12747      20   12729   12726   12744   12750       3
   12723   12720   12726   12729       3   12723   12720   12726   12732       3
   12723   12720   12726   12744       3   12720   12726   12732   12735      10
   12720   12726   12732   12738      10   12720   12726   12732   12741      10
   12789   12786   12792   12795       1   12789   12786  -12792   12795       2
   12786   12792   12798   12801       3   12786   12792   12798   12804       3
   12783   12780   12786   12789      19   12783   12780  -12786   12789       3
   12783   12780  -12786   12789      20   12783   12780   12786   12792       3
   12780   12786   12792   12795       2   12777   12771   12780   12783      10
   12777   12771   12780   12786      10   12774   12771   12780   12783      10
   12774   12771   12780   12786      10   12768   12762   12771   12774      14
   12768   12762   12771   12777      14   12768   12762   12771   12780      15
   12765   12762   12771   12774      14   12765   12762   12771   12777      14
   12765   12762   12771   12780      15   12762   12771   12780   12783      10
   12759   12753   12750   12780       3   12759   12753   12762   12765      10
   12759   12753   12762   12768      10   12759   12753   12762   12771      10
   12756   12753   12750   12780       3   12756   12753   12762   12765      10
   12756   12753   12762   12768      10   12756   12753   12762   12771      10
   12753   12750   12780   12783       3   12753   12762   12771   12774      15
   12753   12762   12771   12777      15   12750   12753   12762   12765      10
   12750   12753   12762   12768      10   12750   12780   12771   12774      10
   12750   12780   12771   12777      10   12810   12807   12813   12816       1
   12810   12807  -12813   12816       2   12807   12813   12819   12822       3
   12804   12798   12807   12810      19   12804   12798  -12807   12810       3
   12804   12798  -12807   12810      20   12804   12798   12807   12813       3
   12801   12798   12807   12810      19   12801   12798  -12807   12810       3
   12801   12798  -12807   12810      20   12801   12798   12807   12813       3
   12798   12807   12813   12816       2   12795   12792   12798   12801       3
   12795   12792   12798   12804       3   12795   12792   12798   12807       3
   12870   12867   12873   12876       1   12870   12867  -12873   12876       2
   12867   12873   12879   12882       3   12867   12873   12879   12885       3
   12858   12855   12861   12864      41   12852   12849   12855   12858      41
   12852   12849   12855   12861      41   12849   12855   12861   12864      41
   12846   12843   12849   12852      41   12846   12843   12849   12855      41
   12843   12849   12855   12858      41   12840   12837   12834   12861      41
   12840   12837   12843   12846      41   12840   12837   12843   12849      41
   12837   12834   12861   12864      41   12837   12843   12849   12852      41
   12834   12837   12843   12846      41   12834   12861   12855   12858      41
   12831   12825   12819   12867      10   12831   12825   12834   12837       3
   12831   12825   12834   12861       3   12828   12825   12819   12867      10
   12828   12825   12834   12837       3   12828   12825   12834   12861       3
   12825   12834   12837   12840      41   12825   12834   12861   12864      41
   12822   12819   12825   12828      10   12822   12819   12825   12831      10
   12822   12819   12825   12834      10   12822   12819   12867   12870      19
   12822   12819  -12867   12870       3   12822   12819  -12867   12870      20
   12822   12819   12867   12873       3   12819   12867   12873   12876       2
   12816   12813   12819   12822       3   12816   12813   12819   12825       3
   12816   12813   12819   12867       3   12813   12819   12825   12828      10
   12813   12819   12825   12831      10   12891   12888   12894   12897       1
   12891   12888  -12894   12897       2   12888   12894   12900   12903       3
   12885   12879   12888   12891      19   12885   12879  -12888   12891       3
   12885   12879  -12888   12891      20   12885   12879   12888   12894       3
   12882   12879   12888   12891      19   12882   12879  -12888   12891       3
   12882   12879  -12888   12891      20   12882   12879   12888   12894       3
   12879   12888   12894   12897       2   12876   12873   12879   12882       3
   12876   12873   12879   12885       3   12876   12873   12879   12888       3
   12927   12924   12930   12933       1   12927   12924  -12930   12933       2
   12924   12930   12936   12939       3   12912   12906   12900   12924      10
   12912   12906   12915   12918       3   12912   12906   12915   12921       3
   12909   12906   12900   12924      10   12909   12906   12915   12918       3
   12909   12906   12915   12921       3   12903   12900   12906   12909      10
   12903   12900   12906   12912      10   12903   12900   12906   12915      10
   12903   12900   12924   12927      19   12903   12900  -12924   12927       3
   12903   12900  -12924   12927      20   12903   12900   12924   12930       3
   12900   12924   12930   12933       2   12897   12894   12900   12903       3
   12897   12894   12900   12906       3   12897   12894   12900   12924       3
   12894   12900   12906   12909      10   12894   12900   12906   12912      10
   12969   12966   12972   12975       1   12969   12966  -12972   12975       2
   12966   12972   12978   12981       3   12954   12951   12957   12960       1
   12954   12951  -12957   12960       2   12954   12951   12957   12963       1
   12954   12951  -12957   12963       2   12948   12942   12936   12966      10
   12948   12942   12951   12954      19   12948   12942  -12951   12954       3
   12948   12942  -12951   12954      20   12948   12942   12951   12957       3
   12945   12942   12936   12966      10   12945   12942   12951   12954      19
   12945   12942  -12951   12954       3   12945   12942  -12951   12954      20
   12945   12942   12951   12957       3   12942   12951   12957   12960       2
   12942   12951   12957   12963       2   12939   12936   12942   12945      10
   12939   12936   12942   12948      10   12939   12936   12942   12951      10
   12939   12936   12966   12969      19   12939   12936  -12966   12969       3
   12939   12936  -12966   12969      20   12939   12936   12966   12972       3
   12936   12966   12972   12975       2   12933   12930   12936   12939       3
   12933   12930   12936   12942       3   12933   12930   12936   12966       3
   12930   12936   12942   12945      10   12930   12936   12942   12948      10
   13041   13038   13044   13047       1   13041   13038  -13044   13047       2
   13038   13044   13050   13053       3   13026   13020   13017   13029      51
   13026   13020  -13017   13029       6   13023   13020   13017   13029      51
   13023   13020  -13017   13029       6   13020   13017   13029   13032      51
   13020   13017  -13029   13032       6   13020   13017   13029   13035      51
   13020   13017  -13029   13035       6   13014   13011   13017   13020      51
   13014   13011  -13017   13020       6   13014   13011   13017   13029      51
   13014   13011  -13017   13029       6   13011   13017   13020   13023      51
   13011   13017  -13020   13023       6   13011   13017   13020   13026      51
   13011   13017  -13020   13026       6   13011   13017   13029   13032      51
   13011   13017  -13029   13032       6   13011   13017   13029   13035      51
   13011   13017  -13029   13035       6   13008   13002   13011   13014      29
   13008   13002   13011   13017      29   13005   13002   13011   13014      29
   13005   13002   13011   13017      29   12999   12993   13002   13005      10
   12999   12993   13002   13008      10   12999   12993   13002   13011      10
   12996   12993   13002   13005      10   12996   12993   13002   13008      10
   12996   12993   13002   13011      10   12993   13002   13011   13014      29
   12990   12984   12978   13038      10   12990   12984   12993   12996      14
   12990   12984   12993   12999      14   12990   12984   12993   13002      15
   12987   12984   12978   13038      10   12987   12984   12993   12996      14
   12987   12984   12993   12999      14   12987   12984   12993   13002      15
   12984   12993   13002   13005      10   12984   12993   13002   13008      10
   12981   12978   12984   12987      10   12981   12978   12984   12990      10
   12981   12978   12984   12993      10   12981   12978   13038   13041      19
   12981   12978  -13038   13041       3   12981   12978  -13038   13041      20
   12981   12978   13038   13044       3   12978   12984   12993   12996      15
   12978   12984   12993   12999      15   12978   13038   13044   13047       2
   12975   12972   12978   12981       3   12975   12972   12978   12984       3
   12975   12972   12978   13038       3   12972   12978   12984   12987      10
   12972   12978   12984   12990      10   13107   13104   13110   13113       1
   13107   13104  -13110   13113       2   13104   13110   13116   13119       3
   13089   13083   13092   13095      10   13089   13083   13092   13098      10
   13089   13083   13092   13101      10   13086   13083   13092   13095      10
   13086   13083   13092   13098      10   13086   13083   13092   13101      10
   13080   13074   13083   13086      10   13080   13074   13083   13089      10
   13080   13074   13083   13092      10   13077   13074   13083   13086      10
   13077   13074   13083   13089      10   13077   13074   13083   13092      10
   13074   13083   13092   13095      10   13074   13083   13092   13098      10
   13074   13083   13092   13101      10   13071   13065   13074   13077      14
   13071   13065   13074   13080      14   13071   13065   13074   13083      15
   13068   13065   13074   13077      14   13068   13065   13074   13080      14
   13068   13065   13074   13083      15   13065   13074   13083   13086      10
   13065   13074   13083   13089      10   13062   13056   13050   13104      10
   13062   13056   13065   13068      14   13062   13056   13065   13071      14
   13062   13056   13065   13074      15   13059   13056   13050   13104      10
   13059   13056   13065   13068      14   13059   13056   13065   13071      14
   13059   13056   13065   13074      15   13056   13065   13074   13077      15
   13056   13065   13074   13080      15   13053   13050   13056   13059      10
   13053   13050   13056   13062      10   13053   13050   13056   13065      10
   13053   13050   13104   13107      19   13053   13050  -13104   13107       3
   13053   13050  -13104   13107      20   13053   13050   13104   13110       3
   13050   13056   13065   13068      15   13050   13056   13065   13071      15
   13050   13104   13110   13113       2   13047   13044   13050   13053       3
   13047   13044   13050   13056       3   13047   13044   13050   13104       3
   13044   13050   13056   13059      10   13044   13050   13056   13062      10
   13149   13146   13152   13155       1   13149   13146  -13152   13155       2
   13146   13152   13158   13161       3   13134   13131   13137   13140       1
   13134   13131  -13137   13140       2   13134   13131   13137   13143       1
   13134   13131  -13137   13143       2   13128   13122   13116   13146      10
   13128   13122   13131   13134      19   13128   13122  -13131   13134       3
   13128   13122  -13131   13134      20   13128   13122   13131   13137       3
   13125   13122   13116   13146      10   13125   13122   13131   13134      19
   13125   13122  -13131   13134       3   13125   13122  -13131   13134      20
   13125   13122   13131   13137       3   13122   13131   13137   13140       2
   13122   13131   13137   13143       2   13119   13116   13122   13125      10
   13119   13116   13122   13128      10   13119   13116   13122   13131      10
   13119   13116   13146   13149      19   13119   13116  -13146   13149       3
   13119   13116  -13146   13149      20   13119   13116   13146   13152       3
   13116   13146   13152   13155       2   13113   13110   13116   13119       3
   13113   13110   13116   13122       3   13113   13110   13116   13146       3
   13110   13116   13122   13125      10   13110   13116   13122   13128      10
   13200   13197   13203   13206       1   13200   13197  -13203   13206       2
   13197   13203   13209   13212       3   13185   13182   13188   13191       1
   13185   13182  -13188   13191       2   13185   13182   13188   13194       1
   13185   13182  -13188   13194       2   13179   13173   13182   13185      19
   13179   13173  -13182   13185       3   13179   13173  -13182   13185      20
   13179   13173   13182   13188       3   13176   13173   13182   13185      19
   13176   13173  -13182   13185       3   13176   13173  -13182   13185      20
   13176   13173   13182   13188       3   13173   13182   13188   13191       2
   13173   13182   13188   13194       2   13170   13164   13158   13197      10
   13170   13164   13173   13176      14   13170   13164   13173   13179      14
   13170   13164   13173   13182      10   13167   13164   13158   13197      10
   13167   13164   13173   13176      14   13167   13164   13173   13179      14
   13167   13164   13173   13182      10   13161   13158   13164   13167      10
   13161   13158   13164   13170      10   13161   13158   13164   13173      10
   13161   13158   13197   13200      19   13161   13158  -13197   13200       3
   13161   13158  -13197   13200      20   13161   13158   13197   13203       3
   13158   13164   13173   13176      15   13158   13164   13173   13179      15
   13158   13197   13203   13206       2   13155   13152   13158   13161       3
   13155   13152   13158   13164       3   13155   13152   13158   13197       3
   13152   13158   13164   13167      10   13152   13158   13164   13170      10
   13257   13254   13260   13263       1   13257   13254  -13260   13263       2
   13254   13260   13266   13269       3   13239   13230   13224   13242      15
   13236   13230   13224   13242      15   13233   13230   13224   13242      15
   13230   13224   13242   13245      15   13230   13224   13242   13248      15
   13230   13224   13242   13251      15   13227   13224   13230   13233      14
   13227   13224   13230   13236      14   13227   13224   13230   13239      14
   13227   13224   13242   13245      14   13227   13224   13242   13248      14
   13227   13224   13242   13251      14   13221   13215   13209   13254      10
   13221   13215   13224   13227      14   13221   13215   13224   13230      15
   13221   13215   13224   13242      15   13218   13215   13209   13254      10
   13218   13215   13224   13227      14   13218   13215   13224   13230      15
   13218   13215   13224   13242      15   13215   13224   13230   13233      15
   13215   13224   13230   13236      15   13215   13224   13230   13239      15
   13215   13224   13242   13245      15   13215   13224   13242   13248      15
   13215   13224   13242   13251      15   13212   13209   13215   13218      10
   13212   13209   13215   13221      10   13212   13209   13215   13224      10
   13212   13209   13254   13257      19   13212   13209  -13254   13257       3
   13212   13209  -13254   13257      20   13212   13209   13254   13260       3
   13209   13215   13224   13227      15   13209   13254   13260   13263       2
   13206   13203   13209   13212       3   13206   13203   13209   13215       3
   13206   13203   13209   13254       3   13203   13209   13215   13218      10
   13203   13209   13215   13221      10   13323   13320   13326   13329       1
   13323   13320  -13326   13329       2   13320   13326   13332   13335       3
   13305   13299   13308   13311      10   13305   13299   13308   13314      10
   13305   13299   13308   13317      10   13302   13299   13308   13311      10
   13302   13299   13308   13314      10   13302   13299   13308   13317      10
   13296   13290   13299   13302      10   13296   13290   13299   13305      10
   13296   13290   13299   13308      10   13293   13290   13299   13302      10
   13293   13290   13299   13305      10   13293   13290   13299   13308      10
   13290   13299   13308   13311      10   13290   13299   13308   13314      10
   13290   13299   13308   13317      10   13287   13281   13290   13293      14
   13287   13281   13290   13296      14   13287   13281   13290   13299      15
   13284   13281   13290   13293      14   13284   13281   13290   13296      14
   13284   13281   13290   13299      15   13281   13290   13299   13302      10
   13281   13290   13299   13305      10   13278   13272   13266   13320      10
   13278   13272   13281   13284      14   13278   13272   13281   13287      14
   13278   13272   13281   13290      15   13275   13272   13266   13320      10
   13275   13272   13281   13284      14   13275   13272   13281   13287      14
   13275   13272   13281   13290      15   13272   13281   13290   13293      15
   13272   13281   13290   13296      15   13269   13266   13272   13275      10
   13269   13266   13272   13278      10   13269   13266   13272   13281      10
   13269   13266   13320   13323      19   13269   13266  -13320   13323       3
   13269   13266  -13320   13323      20   13269   13266   13320   13326       3
   13266   13272   13281   13284      15   13266   13272   13281   13287      15
   13266   13320   13326   13329       2   13263   13260   13266   13269       3
   13263   13260   13266   13272       3   13263   13260   13266   13320       3
   13260   13266   13272   13275      10   13260   13266   13272   13278      10
   13359   13356   13362   13365       1   13359   13356  -13362   13365       2
   13356   13362   13368   13371       3   13344   13338   13332   13356      10
   13344   13338   13347   13350       3   13344   13338   13347   13353       3
   13341   13338   13332   13356      10   13341   13338   13347   13350       3
   13341   13338   13347   13353       3   13335   13332   13338   13341      10
   13335   13332   13338   13344      10   13335   13332   13338   13347      10
   13335   13332   13356   13359      19   13335   13332  -13356   13359       3
   13335   13332  -13356   13359      20   13335   13332   13356   13362       3
   13332   13356   13362   13365       2   13329   13326   13332   13335       3
   13329   13326   13332   13338       3   13329   13326   13332   13356       3
   13326   13332   13338   13341      10   13326   13332   13338   13344      10
   13410   13407   13413   13416       1   13410   13407  -13413   13416       2
   13407   13413   13419   13422       3   13389   13383   13392   13395      63
   13386   13383   13392   13395      63   13383   13392   13395   13398      63
   13383   13392   13395   13401      63   13383   13392   13395   13404      63
   13380   13374   13368   13407      10   13380   13374   13383   13386      10
   13380   13374   13383   13389      10   13380   13374   13383   13392      10
   13377   13374   13368   13407      10   13377   13374   13383   13386      10
   13377   13374   13383   13389      10   13377   13374   13383   13392      10
   13371   13368   13374   13377      10   13371   13368   13374   13380      10
   13371   13368   13374   13383      10   13371   13368   13407   13410      19
   13371   13368  -13407   13410       3   13371   13368  -13407   13410      20
   13371   13368   13407   13413       3   13368   13374   13383   13386      10
   13368   13374   13383   13389      10   13368   13407   13413   13416       2
   13365   13362   13368   13371       3   13365   13362   13368   13374       3
   13365   13362   13368   13407       3   13362   13368   13374   13377      10
   13362   13368   13374   13380      10   13440   13437   13443   13446       1
   13440   13437  -13443   13446       2   13437   13443   13449   13452       3
   13434   13425   13419   13437      10   13431   13425   13419   13437      10
   13428   13425   13419   13437      10   13422   13419   13425   13428      10
   13422   13419   13425   13431      10   13422   13419   13425   13434      10
   13422   13419   13437   13440      19   13422   13419  -13437   13440       3
   13422   13419  -13437   13440      20   13422   13419   13437   13443       3
   13419   13437   13443   13446       2   13416   13413   13419   13422       3
   13416   13413   13419   13425       3   13416   13413   13419   13437       3
   13413   13419   13425   13428      10   13413   13419   13425   13431      10
   13413   13419   13425   13434      10   13497   13494   13500   13503       1
   13497   13494  -13500   13503       2   13494   13500   13506   13509       3
   13479   13473   13482   13485      14   13479   13473   13482   13488      14
   13479   13473   13482   13491      14   13476   13473   13482   13485      14
   13476   13473   13482   13488      14   13476   13473   13482   13491      14
   13470   13461   13455   13473      15   13467   13461   13455   13473      15
   13464   13461   13455   13473      15   13461   13455   13473   13476      15
   13461   13455   13473   13479      15   13458   13455   13449   13494      10
   13458   13455   13461   13464      14   13458   13455   13461   13467      14
   13458   13455   13461   13470      14   13458   13455   13473   13476      14
   13458   13455   13473   13479      14   13458   13455   13473   13482      15
   13455   13473   13482   13485      15   13455   13473   13482   13488      15
   13455   13473   13482   13491      15   13452   13449   13455   13458      10
   13452   13449   13455   13461      10   13452   13449   13455   13473      10
   13452   13449   13494   13497      19   13452   13449  -13494   13497       3
   13452   13449  -13494   13497      20   13452   13449   13494   13500       3
   13449   13455   13461   13464      15   13449   13455   13461   13467      15
   13449   13455   13461   13470      15   13449   13455   13473   13476      15
   13449   13455   13473   13479      15   13449   13494   13500   13503       2
   13446   13443   13449   13452       3   13446   13443   13449   13455       3
   13446   13443   13449   13494       3   13443   13449   13455   13458      10
   13527   13524   13530   13533       1   13527   13524  -13530   13533       2
   13524   13530   13536   13539       3   13521   13512   13506   13524      10
   13518   13512   13506   13524      10   13515   13512   13506   13524      10
   13509   13506   13512   13515      10   13509   13506   13512   13518      10
   13509   13506   13512   13521      10   13509   13506   13524   13527      19
   13509   13506  -13524   13527       3   13509   13506  -13524   13527      20
   13509   13506   13524   13530       3   13506   13524   13530   13533       2
   13503   13500   13506   13509       3   13503   13500   13506   13512       3
   13503   13500   13506   13524       3   13500   13506   13512   13515      10
   13500   13506   13512   13518      10   13500   13506   13512   13521      10
   13569   13566   13572   13575       1   13569   13566  -13572   13575       2
   13566   13572   13578   13581       3   13566   13572   13578   13584       3
   13557   13548   13542   13560      90   13557   13548  -13542   13560      29
   13554   13548   13542   13560      90   13554   13548  -13542   13560      29
   13551   13548   13542   13560      90   13551   13548  -13542   13560      29
   13548   13542   13560   13563      91   13548   13542  -13560   13563      92
   13548   13542  -13560   13563      93   13548   13542  -13560   13563      94
   13545   13542   13536   13566      10   13545   13542   13548   13551      10
   13545   13542   13548   13554      10   13545   13542   13548   13557      10
   13545   13542   13560   13563      95   13539   13536   13542   13545      10
   13539   13536   13542   13548      10   13539   13536   13542   13560      90
   13539   13536  -13542   13560      29   13539   13536   13566   13569      19
   13539   13536  -13566   13569       3   13539   13536  -13566   13569      20
   13539   13536   13566   13572       3   13536   13542   13548   13551      15
   13536   13542   13548   13554      15   13536   13542   13548   13557      15
   13536   13542   13560   13563      96   13536   13542  -13560   13563      97
   13536   13542  -13560   13563      93   13536   13542  -13560   13563      98
   13536   13566   13572   13575       2   13533   13530   13536   13539       3
   13533   13530   13536   13542       3   13533   13530   13536   13566       3
   13530   13536   13542   13545      10   13590   13587   13593   13596       1
   13590   13587  -13593   13596       2   13587   13593   13599   13602       3
   13587   13593   13599   13605       3   13584   13578   13587   13590      19
   13584   13578  -13587   13590       3   13584   13578  -13587   13590      20
   13584   13578   13587   13593       3   13581   13578   13587   13590      19
   13581   13578  -13587   13590       3   13581   13578  -13587   13590      20
   13581   13578   13587   13593       3   13578   13587   13593   13596       2
   13575   13572   13578   13581       3   13575   13572   13578   13584       3
   13575   13572   13578   13587       3   13611   13608   13614   13617       1
   13611   13608  -13614   13617       2   13608   13614   13620   13623       3
   13605   13599   13608   13611      19   13605   13599  -13608   13611       3
   13605   13599  -13608   13611      20   13605   13599   13608   13614       3
   13602   13599   13608   13611      19   13602   13599  -13608   13611       3
   13602   13599  -13608   13611      20   13602   13599   13608   13614       3
   13599   13608   13614   13617       2   13596   13593   13599   13602       3
   13596   13593   13599   13605       3   13596   13593   13599   13608       3
   13641   13638   13644   13647       1   13641   13638  -13644   13647       2
   13638   13644   13650   13653       3   13635   13626   13620   13638      10
   13632   13626   13620   13638      10   13629   13626   13620   13638      10
   13623   13620   13626   13629      10   13623   13620   13626   13632      10
   13623   13620   13626   13635      10   13623   13620   13638   13641      19
   13623   13620  -13638   13641       3   13623   13620  -13638   13641      20
   13623   13620   13638   13644       3   13620   13638   13644   13647       2
   13617   13614   13620   13623       3   13617   13614   13620   13626       3
   13617   13614   13620   13638       3   13614   13620   13626   13629      10
   13614   13620   13626   13632      10   13614   13620   13626   13635      10
   13689   13686   13692   13695       1   13689   13686  -13692   13695       2
   13686   13692   13698   13701       3   13671   13662   13656   13674      15
   13668   13662   13656   13674      15   13665   13662   13656   13674      15
   13662   13656   13674   13677      15   13662   13656   13674   13680      15
   13662   13656   13674   13683      15   13659   13656   13650   13686      10
   13659   13656   13662   13665      14   13659   13656   13662   13668      14
   13659   13656   13662   13671      14   13659   13656   13674   13677      14
   13659   13656   13674   13680      14   13659   13656   13674   13683      14
   13653   13650   13656   13659      10   13653   13650   13656   13662      10
   13653   13650   13656   13674      10   13653   13650   13686   13689      19
   13653   13650  -13686   13689       3   13653   13650  -13686   13689      20
   13653   13650   13686   13692       3   13650   13656   13662   13665      15
   13650   13656   13662   13668      15   13650   13656   13662   13671      15
   13650   13656   13674   13677      15   13650   13656   13674   13680      15
   13650   13656   13674   13683      15   13650   13686   13692   13695       2
   13647   13644   13650   13653       3   13647   13644   13650   13656       3
   13647   13644   13650   13686       3   13644   13650   13656   13659      10
   13749   13746   13752   13755       1   13749   13746  -13752   13755       2
   13746   13752   13758   13761       3   13746   13752   13758   13764       3
   13737   13734   13740   13743      41   13731   13728   13734   13737      41
   13731   13728   13734   13740      41   13728   13734   13740   13743      41
   13725   13722   13728   13731      41   13725   13722   13728   13734      41
   13722   13728   13734   13737      41   13719   13716   13713   13740      41
   13719   13716   13722   13725      41   13719   13716   13722   13728      41
   13716   13713   13740   13743      41   13716   13722   13728   13731      41
   13713   13716   13722   13725      41   13713   13740   13734   13737      41
   13710   13704   13698   13746      10   13710   13704   13713   13716       3
   13710   13704   13713   13740       3   13707   13704   13698   13746      10
   13707   13704   13713   13716       3   13707   13704   13713   13740       3
   13704   13713   13716   13719      41   13704   13713   13740   13743      41
   13701   13698   13704   13707      10   13701   13698   13704   13710      10
   13701   13698   13704   13713      10   13701   13698   13746   13749      19
   13701   13698  -13746   13749       3   13701   13698  -13746   13749      20
   13701   13698   13746   13752       3   13698   13746   13752   13755       2
   13695   13692   13698   13701       3   13695   13692   13698   13704       3
   13695   13692   13698   13746       3   13692   13698   13704   13707      10
   13692   13698   13704   13710      10   13770   13767   13773   13776       1
   13770   13767  -13773   13776       2   13767   13773   13779   13782       3
   13764   13758   13767   13770      19   13764   13758  -13767   13770       3
   13764   13758  -13767   13770      20   13764   13758   13767   13773       3
   13761   13758   13767   13770      19   13761   13758  -13767   13770       3
   13761   13758  -13767   13770      20   13761   13758   13767   13773       3
   13758   13767   13773   13776       2   13755   13752   13758   13761       3
   13755   13752   13758   13764       3   13755   13752   13758   13767       3
   13815   13812   13818   13821       1   13815   13812  -13818   13821       2
   13812   13818   13824   13827       3   13800   13794   13803   13806       3
   13800   13794   13803   13809       3   13797   13794   13803   13806       3
   13797   13794   13803   13809       3   13791   13785   13779   13812      10
   13791   13785   13794   13797      14   13791   13785   13794   13800      14
   13791   13785   13794   13803      10   13788   13785   13779   13812      10
   13788   13785   13794   13797      14   13788   13785   13794   13800      14
   13788   13785   13794   13803      10   13782   13779   13785   13788      10
   13782   13779   13785   13791      10   13782   13779   13785   13794      10
   13782   13779   13812   13815      19   13782   13779  -13812   13815       3
   13782   13779  -13812   13815      20   13782   13779   13812   13818       3
   13779   13785   13794   13797      15   13779   13785   13794   13800      15
   13779   13812   13818   13821       2   13776   13773   13779   13782       3
   13776   13773   13779   13785       3   13776   13773   13779   13812       3
   13773   13779   13785   13788      10   13773   13779   13785   13791      10
   13860   13857   13863   13866       1   13860   13857  -13863   13866       2
   13857   13863   13869   13872       3   13857   13863   13869   13875       3
   13845   13839   13848   13851       3   13845   13839   13848   13854       3
   13842   13839   13848   13851       3   13842   13839   13848   13854       3
   13836   13830   13824   13857      10   13836   13830   13839   13842      14
   13836   13830   13839   13845      14   13836   13830   13839   13848      10
   13833   13830   13824   13857      10   13833   13830   13839   13842      14
   13833   13830   13839   13845      14   13833   13830   13839   13848      10
   13827   13824   13830   13833      10   13827   13824   13830   13836      10
   13827   13824   13830   13839      10   13827   13824   13857   13860      19
   13827   13824  -13857   13860       3   13827   13824  -13857   13860      20
   13827   13824   13857   13863       3   13824   13830   13839   13842      15
   13824   13830   13839   13845      15   13824   13857   13863   13866       2
   13821   13818   13824   13827       3   13821   13818   13824   13830       3
   13821   13818   13824   13857       3   13818   13824   13830   13833      10
   13818   13824   13830   13836      10   13881   13878   13884   13887       1
   13881   13878  -13884   13887       2   13878   13884   13890   13893       3
   13875   13869   13878   13881      19   13875   13869  -13878   13881       3
   13875   13869  -13878   13881      20   13875   13869   13878   13884       3
   13872   13869   13878   13881      19   13872   13869  -13878   13881       3
   13872   13869  -13878   13881      20   13872   13869   13878   13884       3
   13869   13878   13884   13887       2   13866   13863   13869   13872       3
   13866   13863   13869   13875       3   13866   13863   13869   13878       3
   13938   13935   13941   13944       1   13938   13935  -13941   13944       2
   13935   13941   13947   13950       3   13920   13911   13905   13923      15
   13917   13911   13905   13923      15   13914   13911   13905   13923      15
   13911   13905   13923   13926      15   13911   13905   13923   13929      15
   13911   13905   13923   13932      15   13908   13905   13911   13914      14
   13908   13905   13911   13917      14   13908   13905   13911   13920      14
   13908   13905   13923   13926      14   13908   13905   13923   13929      14
   13908   13905   13923   13932      14   13902   13896   13890   13935      10
   13902   13896   13905   13908      14   13902   13896   13905   13911      15
   13902   13896   13905   13923      15   13899   13896   13890   13935      10
   13899   13896   13905   13908      14   13899   13896   13905   13911      15
   13899   13896   13905   13923      15   13896   13905   13911   13914      15
   13896   13905   13911   13917      15   13896   13905   13911   13920      15
   13896   13905   13923   13926      15   13896   13905   13923   13929      15
   13896   13905   13923   13932      15   13893   13890   13896   13899      10
   13893   13890   13896   13902      10   13893   13890   13896   13905      10
   13893   13890   13935   13938      19   13893   13890  -13935   13938       3
   13893   13890  -13935   13938      20   13893   13890   13935   13941       3
   13890   13896   13905   13908      15   13890   13935   13941   13944       2
   13887   13884   13890   13893       3   13887   13884   13890   13896       3
   13887   13884   13890   13935       3   13884   13890   13896   13899      10
   13884   13890   13896   13902      10   13980   13977   13983   13986       1
   13980   13977  -13983   13986       2   13977   13983   13989   13992       3
   13968   13959   13953   13971      90   13968   13959  -13953   13971      29
   13965   13959   13953   13971      90   13965   13959  -13953   13971      29
   13962   13959   13953   13971      90   13962   13959  -13953   13971      29
   13959   13953   13971   13974      91   13959   13953  -13971   13974      92
   13959   13953  -13971   13974      93   13959   13953  -13971   13974      94
   13956   13953   13947   13977      10   13956   13953   13959   13962      10
   13956   13953   13959   13965      10   13956   13953   13959   13968      10
   13956   13953   13971   13974      95   13950   13947   13953   13956      10
   13950   13947   13953   13959      10   13950   13947   13953   13971      90
   13950   13947  -13953   13971      29   13950   13947   13977   13980      19
   13950   13947  -13977   13980       3   13950   13947  -13977   13980      20
   13950   13947   13977   13983       3   13947   13953   13959   13962      15
   13947   13953   13959   13965      15   13947   13953   13959   13968      15
   13947   13953   13971   13974      96   13947   13953  -13971   13974      97
   13947   13953  -13971   13974      93   13947   13953  -13971   13974      98
   13947   13977   13983   13986       2   13944   13941   13947   13950       3
   13944   13941   13947   13953       3   13944   13941   13947   13977       3
   13941   13947   13953   13956      10   14037   14034   14040   14043       1
   14037   14034  -14040   14043       2   14034   14040   14046   14049       3
   14019   14010   14004   14022      15   14016   14010   14004   14022      15
   14013   14010   14004   14022      15   14010   14004   14022   14025      15
   14010   14004   14022   14028      15   14010   14004   14022   14031      15
   14007   14004   14010   14013      14   14007   14004   14010   14016      14
   14007   14004   14010   14019      14   14007   14004   14022   14025      14
   14007   14004   14022   14028      14   14007   14004   14022   14031      14
   14001   13995   13989   14034      10   14001   13995   14004   14007      14
   14001   13995   14004   14010      15   14001   13995   14004   14022      15
   13998   13995   13989   14034      10   13998   13995   14004   14007      14
   13998   13995   14004   14010      15   13998   13995   14004   14022      15
   13995   14004   14010   14013      15   13995   14004   14010   14016      15
   13995   14004   14010   14019      15   13995   14004   14022   14025      15
   13995   14004   14022   14028      15   13995   14004   14022   14031      15
   13992   13989   13995   13998      10   13992   13989   13995   14001      10
   13992   13989   13995   14004      10   13992   13989   14034   14037      19
   13992   13989  -14034   14037       3   13992   13989  -14034   14037      20
   13992   13989   14034   14040       3   13989   13995   14004   14007      15
   13989   14034   14040   14043       2   13986   13983   13989   13992       3
   13986   13983   13989   13995       3   13986   13983   13989   14034       3
   13983   13989   13995   13998      10   13983   13989   13995   14001      10
   14079   14076   14082   14085       1   14079   14076  -14082   14085       2
   14076   14082   14088   14091       3   14064   14061   14067   14070       1
   14064   14061  -14067   14070       2   14064   14061   14067   14073       1
   14064   14061  -14067   14073       2   14058   14052   14046   14076      10
   14058   14052   14061   14064      19   14058   14052  -14061   14064       3
   14058   14052  -14061   14064      20   14058   14052   14061   14067       3
   14055   14052   14046   14076      10   14055   14052   14061   14064      19
   14055   14052  -14061   14064       3   14055   14052  -14061   14064      20
   14055   14052   14061   14067       3   14052   14061   14067   14070       2
   14052   14061   14067   14073       2   14049   14046   14052   14055      10
   14049   14046   14052   14058      10   14049   14046   14052   14061      10
   14049   14046   14076   14079      19   14049   14046  -14076   14079       3
   14049   14046  -14076   14079      20   14049   14046   14076   14082       3
   14046   14076   14082   14085       2   14043   14040   14046   14049       3
   14043   14040   14046   14052       3   14043   14040   14046   14076       3
   14040   14046   14052   14055      10   14040   14046   14052   14058      10
   14136   14133   14139   14142       1   14136   14133  -14139   14142       2
   14133   14139   14145   14148       3   14118   14109   14103   14121      15
   14115   14109   14103   14121      15   14112   14109   14103   14121      15
   14109   14103   14121   14124      15   14109   14103   14121   14127      15
   14109   14103   14121   14130      15   14106   14103   14109   14112      14
   14106   14103   14109   14115      14   14106   14103   14109   14118      14
   14106   14103   14121   14124      14   14106   14103   14121   14127      14
   14106   14103   14121   14130      14   14100   14094   14088   14133      10
   14100   14094   14103   14106      14   14100   14094   14103   14109      15
   14100   14094   14103   14121      15   14097   14094   14088   14133      10
   14097   14094   14103   14106      14   14097   14094   14103   14109      15
   14097   14094   14103   14121      15   14094   14103   14109   14112      15
   14094   14103   14109   14115      15   14094   14103   14109   14118      15
   14094   14103   14121   14124      15   14094   14103   14121   14127      15
   14094   14103   14121   14130      15   14091   14088   14094   14097      10
   14091   14088   14094   14100      10   14091   14088   14094   14103      10
   14091   14088   14133   14136      19   14091   14088  -14133   14136       3
   14091   14088  -14133   14136      20   14091   14088   14133   14139       3
   14088   14094   14103   14106      15   14088   14133   14139   14142       2
   14085   14082   14088   14091       3   14085   14082   14088   14094       3
   14085   14082   14088   14133       3   14082   14088   14094   14097      10
   14082   14088   14094   14100      10   14181   14178   14184   14187       1
   14181   14178  -14184   14187       2   14178   14184   14190   14193       3
   14166   14160   14169   14172       3   14166   14160   14169   14175       3
   14163   14160   14169   14172       3   14163   14160   14169   14175       3
   14157   14151   14145   14178      10   14157   14151   14160   14163      14
   14157   14151   14160   14166      14   14157   14151   14160   14169      10
   14154   14151   14145   14178      10   14154   14151   14160   14163      14
   14154   14151   14160   14166      14   14154   14151   14160   14169      10
   14148   14145   14151   14154      10   14148   14145   14151   14157      10
   14148   14145   14151   14160      10   14148   14145   14178   14181      19
   14148   14145  -14178   14181       3   14148   14145  -14178   14181      20
   14148   14145   14178   14184       3   14145   14151   14160   14163      15
   14145   14151   14160   14166      15   14145   14178   14184   14187       2
   14142   14139   14145   14148       3   14142   14139   14145   14151       3
   14142   14139   14145   14178       3   14139   14145   14151   14154      10
   14139   14145   14151   14157      10   14217   14214   14220   14223       1
   14217   14214  -14220   14223       2   14214   14220   14226   14229       3
   14202   14196   14190   14214      10   14202   14196   14205   14208       3
   14202   14196   14205   14211       3   14199   14196   14190   14214      10
   14199   14196   14205   14208       3   14199   14196   14205   14211       3
   14193   14190   14196   14199      10   14193   14190   14196   14202      10
   14193   14190   14196   14205      10   14193   14190   14214   14217      19
   14193   14190  -14214   14217       3   14193   14190  -14214   14217      20
   14193   14190   14214   14220       3   14190   14214   14220   14223       2
   14187   14184   14190   14193       3   14187   14184   14190   14196       3
   14187   14184   14190   14214       3   14184   14190   14196   14199      10
   14184   14190   14196   14202      10   14265   14262   14268   14271       1
   14265   14262  -14268   14271       2   14262   14268   14274   14277       3
   14247   14238   14232   14250      15   14244   14238   14232   14250      15
   14241   14238   14232   14250      15   14238   14232   14250   14253      15
   14238   14232   14250   14256      15   14238   14232   14250   14259      15
   14235   14232   14226   14262      10   14235   14232   14238   14241      14
   14235   14232   14238   14244      14   14235   14232   14238   14247      14
   14235   14232   14250   14253      14   14235   14232   14250   14256      14
   14235   14232   14250   14259      14   14229   14226   14232   14235      10
   14229   14226   14232   14238      10   14229   14226   14232   14250      10
   14229   14226   14262   14265      19   14229   14226  -14262   14265       3
   14229   14226  -14262   14265      20   14229   14226   14262   14268       3
   14226   14232   14238   14241      15   14226   14232   14238   14244      15
   14226   14232   14238   14247      15   14226   14232   14250   14253      15
   14226   14232   14250   14256      15   14226   14232   14250   14259      15
   14226   14262   14268   14271       2   14223   14220   14226   14229       3
   14223   14220   14226   14232       3   14223   14220   14226   14262       3
   14220   14226   14232   14235      10   14313   14319   14322   14325       3
   14313   14319   14322   14328       3   14313   14319   14349   14352       3
   14301   14298   14304   14307       1   14301   14298  -14304   14307       2
   14301   14298   14304   14310       1   14301   14298  -14304   14310       2
   14295   14289   14298   14301      19   14295   14289  -14298   14301       3
   14295   14289  -14298   14301      20   14295   14289   14298   14304       3
   14292   14289   14298   14301      19   14292   14289  -14298   14301       3
   14292   14289  -14298   14301      20   14292   14289   14298   14304       3
   14289   14298   14304   14307       2   14289   14298   14304   14310       2
   14286   14280   14274   14313      10   14286   14280   14289   14292      14
   14286   14280   14289   14295      14   14286   14280   14289   14298      10
   14283   14280   14274   14313      10   14283   14280   14289   14292      14
   14283   14280   14289   14295      14   14283   14280   14289   14298      10
   14277   14274   14280   14283      10   14277   14274   14280   14286      10
   14277   14274   14280   14289      10   14277   14274   14313   14316      19
   14277   14274  -14313   14316       3   14277   14274  -14313   14316      20
   14277   14274   14313   14319       3   14274   14280   14289   14292      15
   14274   14280   14289   14295      15   14271   14268   14274   14277       3
   14271   14268   14274   14280       3   14271   14268   14274   14313       3
   14268   14274   14280   14283      10   14268   14274   14280   14286      10
   14358   14355   14361   14364       1   14358   14355  -14361   14364       2
   14355   14361   14367   14370       3   14352   14349   14355   14358      19
   14352   14349  -14355   14358       3   14352   14349  -14355   14358      20
   14352   14349   14355   14361       3   14349   14355   14361   14364       2
   14346   14340   14349   14352      10   14346   14340   14349   14355      10
   14343   14340   14349   14352      10   14343   14340   14349   14355      10
   14337   14331   14340   14343      14   14337   14331   14340   14346      14
   14337   14331   14340   14349      15   14334   14331   14340   14343      14
   14334   14331   14340   14346      14   14334   14331   14340   14349      15
   14331   14340   14349   14352      10   14328   14322   14319   14349       3
   14328   14322   14331   14334      10   14328   14322   14331   14337      10
   14328   14322   14331   14340      10   14325   14322   14319   14349       3
   14325   14322   14331   14334      10   14325   14322   14331   14337      10
   14325   14322   14331   14340      10   14322   14319   14349   14352       3
   14322   14331   14340   14343      15   14322   14331   14340   14346      15
   14319   14322   14331   14334      10   14319   14322   14331   14337      10
   14319   14349   14340   14343      10   14319   14349   14340   14346      10
   14409   14406   14412   14415       1   14409   14406  -14412   14415       2
   14406   14412   14418   14421       3   14397   14394   14400   14403     138
   14391   14388   14394   14397     176   14391   14388   14394   14400     176
   14388   14394   14400   14403     138   14385   14382   14400   14403     177
   14385   14388   14394   14397     176   14382   14385   14388   14391     182
   14382   14400   14394   14397     138   14379   14373   14367   14406      10
   14379   14373   14382   14385       3   14379   14373   14382   14400       3
   14376   14373   14367   14406      10   14376   14373   14382   14385       3
   14376   14373   14382   14400       3   14373   14382   14400   14403     177
   14370   14367   14373   14376      10   14370   14367   14373   14379      10
   14370   14367   14373   14382      10   14370   14367   14406   14409      19
   14370   14367  -14406   14409       3   14370   14367  -14406   14409      20
   14370   14367   14406   14412       3   14367   14406   14412   14415       2
   14364   14361   14367   14370       3   14364   14361   14367   14373       3
   14364   14361   14367   14406       3   14361   14367   14373   14376      10
   14361   14367   14373   14379      10   14445   14442   14448   14451       1
   14445   14442  -14448   14451       2   14442   14448   14454   14457       3
   14430   14424   14418   14442      10   14430   14424   14433   14436       3
   14430   14424   14433   14439       3   14427   14424   14418   14442      10
   14427   14424   14433   14436       3   14427   14424   14433   14439       3
   14421   14418   14424   14427      10   14421   14418   14424   14430      10
   14421   14418   14424   14433      10   14421   14418   14442   14445      19
   14421   14418  -14442   14445       3   14421   14418  -14442   14445      20
   14421   14418   14442   14448       3   14418   14442   14448   14451       2
   14415   14412   14418   14421       3   14415   14412   14418   14424       3
   14415   14412   14418   14442       3   14412   14418   14424   14427      10
   14412   14418   14424   14430      10   14502   14499   14505   14508       1
   14502   14499  -14505   14508       2   14499   14505   14511   14514       3
   14499   14505   14511   14517       3   14484   14475   14469   14487      15
   14481   14475   14469   14487      15   14478   14475   14469   14487      15
   14475   14469   14487   14490      15   14475   14469   14487   14493      15
   14475   14469   14487   14496      15   14472   14469   14475   14478      14
   14472   14469   14475   14481      14   14472   14469   14475   14484      14
   14472   14469   14487   14490      14   14472   14469   14487   14493      14
   14472   14469   14487   14496      14   14466   14460   14454   14499      10
   14466   14460   14469   14472      14   14466   14460   14469   14475      15
   14466   14460   14469   14487      15   14463   14460   14454   14499      10
   14463   14460   14469   14472      14   14463   14460   14469   14475      15
   14463   14460   14469   14487      15   14460   14469   14475   14478      15
   14460   14469   14475   14481      15   14460   14469   14475   14484      15
   14460   14469   14487   14490      15   14460   14469   14487   14493      15
   14460   14469   14487   14496      15   14457   14454   14460   14463      10
   14457   14454   14460   14466      10   14457   14454   14460   14469      10
   14457   14454   14499   14502      19   14457   14454  -14499   14502       3
   14457   14454  -14499   14502      20   14457   14454   14499   14505       3
   14454   14460   14469   14472      15   14454   14499   14505   14508       2
   14451   14448   14454   14457       3   14451   14448   14454   14460       3
   14451   14448   14454   14499       3   14448   14454   14460   14463      10
   14448   14454   14460   14466      10   14523   14520   14526   14529       1
   14523   14520  -14526   14529       2   14520   14526   14532   14535       3
   14517   14511   14520   14523      19   14517   14511  -14520   14523       3
   14517   14511  -14520   14523      20   14517   14511   14520   14526       3
   14514   14511   14520   14523      19   14514   14511  -14520   14523       3
   14514   14511  -14520   14523      20   14514   14511   14520   14526       3
   14511   14520   14526   14529       2   14508   14505   14511   14514       3
   14508   14505   14511   14517       3   14508   14505   14511   14520       3
   14589   14586   14592   14595       1   14589   14586  -14592   14595       2
   14586   14592   14598   14601       3   14571   14565   14574   14577      10
   14571   14565   14574   14580      10   14571   14565   14574   14583      10
   14568   14565   14574   14577      10   14568   14565   14574   14580      10
   14568   14565   14574   14583      10   14562   14556   14565   14568      10
   14562   14556   14565   14571      10   14562   14556   14565   14574      10
   14559   14556   14565   14568      10   14559   14556   14565   14571      10
   14559   14556   14565   14574      10   14556   14565   14574   14577      10
   14556   14565   14574   14580      10   14556   14565   14574   14583      10
   14553   14547   14556   14559      14   14553   14547   14556   14562      14
   14553   14547   14556   14565      15   14550   14547   14556   14559      14
   14550   14547   14556   14562      14   14550   14547   14556   14565      15
   14547   14556   14565   14568      10   14547   14556   14565   14571      10
   14544   14538   14532   14586      10   14544   14538   14547   14550      14
   14544   14538   14547   14553      14   14544   14538   14547   14556      15
   14541   14538   14532   14586      10   14541   14538   14547   14550      14
   14541   14538   14547   14553      14   14541   14538   14547   14556      15
   14538   14547   14556   14559      15   14538   14547   14556   14562      15
   14535   14532   14538   14541      10   14535   14532   14538   14544      10
   14535   14532   14538   14547      10   14535   14532   14586   14589      19
   14535   14532  -14586   14589       3   14535   14532  -14586   14589      20
   14535   14532   14586   14592       3   14532   14538   14547   14550      15
   14532   14538   14547   14553      15   14532   14586   14592   14595       2
   14529   14526   14532   14535       3   14529   14526   14532   14538       3
   14529   14526   14532   14586       3   14526   14532   14538   14541      10
   14526   14532   14538   14544      10   14637   14634   14640   14643       1
   14637   14634  -14640   14643       2   14634   14640   14646   14649       3
   14634   14640   14646   14652       3   14619   14610   14604   14622      15
   14616   14610   14604   14622      15   14613   14610   14604   14622      15
   14610   14604   14622   14625      15   14610   14604   14622   14628      15
   14610   14604   14622   14631      15   14607   14604   14598   14634      10
   14607   14604   14610   14613      14   14607   14604   14610   14616      14
   14607   14604   14610   14619      14   14607   14604   14622   14625      14
   14607   14604   14622   14628      14   14607   14604   14622   14631      14
   14601   14598   14604   14607      10   14601   14598   14604   14610      10
   14601   14598   14604   14622      10   14601   14598   14634   14637      19
   14601   14598  -14634   14637       3   14601   14598  -14634   14637      20
   14601   14598   14634   14640       3   14598   14604   14610   14613      15
   14598   14604   14610   14616      15   14598   14604   14610   14619      15
   14598   14604   14622   14625      15   14598   14604   14622   14628      15
   14598   14604   14622   14631      15   14598   14634   14640   14643       2
   14595   14592   14598   14601       3   14595   14592   14598   14604       3
   14595   14592   14598   14634       3   14592   14598   14604   14607      10
   14658   14655   14661   14664       1   14658   14655  -14661   14664       2
   14655   14661   14667   14670       3   14652   14646   14655   14658      19
   14652   14646  -14655   14658       3   14652   14646  -14655   14658      20
   14652   14646   14655   14661       3   14649   14646   14655   14658      19
   14649   14646  -14655   14658       3   14649   14646  -14655   14658      20
   14649   14646   14655   14661       3   14646   14655   14661   14664       2
   14643   14640   14646   14649       3   14643   14640   14646   14652       3
   14643   14640   14646   14655       3   14703   14700   14706   14709       1
   14703   14700  -14706   14709       2   14700   14706   14712   14715       3
   14688   14682   14691   14694       3   14688   14682   14691   14697       3
   14685   14682   14691   14694       3   14685   14682   14691   14697       3
   14679   14673   14667   14700      10   14679   14673   14682   14685      14
   14679   14673   14682   14688      14   14679   14673   14682   14691      10
   14676   14673   14667   14700      10   14676   14673   14682   14685      14
   14676   14673   14682   14688      14   14676   14673   14682   14691      10
   14670   14667   14673   14676      10   14670   14667   14673   14679      10
   14670   14667   14673   14682      10   14670   14667   14700   14703      19
   14670   14667  -14700   14703       3   14670   14667  -14700   14703      20
   14670   14667   14700   14706       3   14667   14673   14682   14685      15
   14667   14673   14682   14688      15   14667   14700   14706   14709       2
   14664   14661   14667   14670       3   14664   14661   14667   14673       3
   14664   14661   14667   14700       3   14661   14667   14673   14676      10
   14661   14667   14673   14679      10   14751   14748   14754   14757       1
   14751   14748  -14754   14757       2   14748   14754   14760   14763       3
   14733   14724   14718   14736      15   14730   14724   14718   14736      15
   14727   14724   14718   14736      15   14724   14718   14736   14739      15
   14724   14718   14736   14742      15   14724   14718   14736   14745      15
   14721   14718   14712   14748      10   14721   14718   14724   14727      14
   14721   14718   14724   14730      14   14721   14718   14724   14733      14
   14721   14718   14736   14739      14   14721   14718   14736   14742      14
   14721   14718   14736   14745      14   14715   14712   14718   14721      10
   14715   14712   14718   14724      10   14715   14712   14718   14736      10
   14715   14712   14748   14751      19   14715   14712  -14748   14751       3
   14715   14712  -14748   14751      20   14715   14712   14748   14754       3
   14712   14718   14724   14727      15   14712   14718   14724   14730      15
   14712   14718   14724   14733      15   14712   14718   14736   14739      15
   14712   14718   14736   14742      15   14712   14718   14736   14745      15
   14712   14748   14754   14757       2   14709   14706   14712   14715       3
   14709   14706   14712   14718       3   14709   14706   14712   14748       3
   14706   14712   14718   14721      10   14808   14805   14811   14814       1
   14808   14805  -14811   14814       2   14805   14811   14817   14820       3
   14790   14784   14793   14796      14   14790   14784   14793   14799      14
   14790   14784   14793   14802      14   14787   14784   14793   14796      14
   14787   14784   14793   14799      14   14787   14784   14793   14802      14
   14781   14772   14766   14784      15   14778   14772   14766   14784      15
   14775   14772   14766   14784      15   14772   14766   14784   14787      15
   14772   14766   14784   14790      15   14769   14766   14760   14805      10
   14769   14766   14772   14775      14   14769   14766   14772   14778      14
   14769   14766   14772   14781      14   14769   14766   14784   14787      14
   14769   14766   14784   14790      14   14769   14766   14784   14793      15
   14766   14784   14793   14796      15   14766   14784   14793   14799      15
   14766   14784   14793   14802      15   14763   14760   14766   14769      10
   14763   14760   14766   14772      10   14763   14760   14766   14784      10
   14763   14760   14805   14808      19   14763   14760  -14805   14808       3
   14763   14760  -14805   14808      20   14763   14760   14805   14811       3
   14760   14766   14772   14775      15   14760   14766   14772   14778      15
   14760   14766   14772   14781      15   14760   14766   14784   14787      15
   14760   14766   14784   14790      15   14760   14805   14811   14814       2
   14757   14754   14760   14763       3   14757   14754   14760   14766       3
   14757   14754   14760   14805       3   14754   14760   14766   14769      10
   14856   14853   14859   14862       1   14856   14853  -14859   14862       2
   14853   14859   14865   14868       3   14838   14829   14823   14841      15
   14835   14829   14823   14841      15   14832   14829   14823   14841      15
   14829   14823   14841   14844      15   14829   14823   14841   14847      15
   14829   14823   14841   14850      15   14826   14823   14817   14853      10
   14826   14823   14829   14832      14   14826   14823   14829   14835      14
   14826   14823   14829   14838      14   14826   14823   14841   14844      14
   14826   14823   14841   14847      14   14826   14823   14841   14850      14
   14820   14817   14823   14826      10   14820   14817   14823   14829      10
   14820   14817   14823   14841      10   14820   14817   14853   14856      19
   14820   14817  -14853   14856       3   14820   14817  -14853   14856      20
   14820   14817   14853   14859       3   14817   14823   14829   14832      15
   14817   14823   14829   14835      15   14817   14823   14829   14838      15
   14817   14823   14841   14844      15   14817   14823   14841   14847      15
   14817   14823   14841   14850      15   14817   14853   14859   14862       2
   14814   14811   14817   14820       3   14814   14811   14817   14823       3
   14814   14811   14817   14853       3   14811   14817   14823   14826      10
   14898   14895   14901   14904       1   14898   14895  -14901   14904       2
   14895   14901   14907   14910       3   14886   14877   14871   14889      90
   14886   14877  -14871   14889      29   14883   14877   14871   14889      90
   14883   14877  -14871   14889      29   14880   14877   14871   14889      90
   14880   14877  -14871   14889      29   14877   14871   14889   14892      91
   14877   14871  -14889   14892      92   14877   14871  -14889   14892      93
   14877   14871  -14889   14892      94   14874   14871   14865   14895      10
   14874   14871   14877   14880      10   14874   14871   14877   14883      10
   14874   14871   14877   14886      10   14874   14871   14889   14892      95
   14868   14865   14871   14874      10   14868   14865   14871   14877      10
   14868   14865   14871   14889      90   14868   14865  -14871   14889      29
   14868   14865   14895   14898      19   14868   14865  -14895   14898       3
   14868   14865  -14895   14898      20   14868   14865   14895   14901       3
   14865   14871   14877   14880      15   14865   14871   14877   14883      15
   14865   14871   14877   14886      15   14865   14871   14889   14892      96
   14865   14871  -14889   14892      97   14865   14871  -14889   14892      93
   14865   14871  -14889   14892      98   14865   14895   14901   14904       2
   14862   14859   14865   14868       3   14862   14859   14865   14871       3
   14862   14859   14865   14895       3   14859   14865   14871   14874      10
   14964   14961   14967   14970       1   14964   14961  -14967   14970       2
   14961   14967   14973   14976       3   14946   14940   14949   14952      10
   14946   14940   14949   14955      10   14946   14940   14949   14958      10
   14943   14940   14949   14952      10   14943   14940   14949   14955      10
   14943   14940   14949   14958      10   14937   14931   14940   14943      10
   14937   14931   14940   14946      10   14937   14931   14940   14949      10
   14934   14931   14940   14943      10   14934   14931   14940   14946      10
   14934   14931   14940   14949      10   14931   14940   14949   14952      10
   14931   14940   14949   14955      10   14931   14940   14949   14958      10
   14928   14922   14931   14934      14   14928   14922   14931   14937      14
   14928   14922   14931   14940      15   14925   14922   14931   14934      14
   14925   14922   14931   14937      14   14925   14922   14931   14940      15
   14922   14931   14940   14943      10   14922   14931   14940   14946      10
   14919   14913   14907   14961      10   14919   14913   14922   14925      14
   14919   14913   14922   14928      14   14919   14913   14922   14931      15
   14916   14913   14907   14961      10   14916   14913   14922   14925      14
   14916   14913   14922   14928      14   14916   14913   14922   14931      15
   14913   14922   14931   14934      15   14913   14922   14931   14937      15
   14910   14907   14913   14916      10   14910   14907   14913   14919      10
   14910   14907   14913   14922      10   14910   14907   14961   14964      19
   14910   14907  -14961   14964       3   14910   14907  -14961   14964      20
   14910   14907   14961   14967       3   14907   14913   14922   14925      15
   14907   14913   14922   14928      15   14907   14961   14967   14970       2
   14904   14901   14907   14910       3   14904   14901   14907   14913       3
   14904   14901   14907   14961       3   14901   14907   14913   14916      10
   14901   14907   14913   14919      10   15000   14997   15003   15006       1
   15000   14997  -15003   15006       2   14997   15003   15009   15012       3
   14985   14979   14973   14997      10   14985   14979   14988   14991       3
   14985   14979   14988   14994       3   14982   14979   14973   14997      10
   14982   14979   14988   14991       3   14982   14979   14988   14994       3
   14976   14973   14979   14982      10   14976   14973   14979   14985      10
   14976   14973   14979   14988      10   14976   14973   14997   15000      19
   14976   14973  -14997   15000       3   14976   14973  -14997   15000      20
   14976   14973   14997   15003       3   14973   14997   15003   15006       2
   14970   14967   14973   14976       3   14970   14967   14973   14979       3
   14970   14967   14973   14997       3   14967   14973   14979   14982      10
   14967   14973   14979   14985      10   15036   15033   15039   15042       1
   15036   15033  -15039   15042       2   15033   15039   15045   15048       3
   15021   15015   15009   15033      10   15021   15015   15024   15027       3
   15021   15015   15024   15030       3   15018   15015   15009   15033      10
   15018   15015   15024   15027       3   15018   15015   15024   15030       3
   15012   15009   15015   15018      10   15012   15009   15015   15021      10
   15012   15009   15015   15024      10   15012   15009   15033   15036      19
   15012   15009  -15033   15036       3   15012   15009  -15033   15036      20
   15012   15009   15033   15039       3   15009   15033   15039   15042       2
   15006   15003   15009   15012       3   15006   15003   15009   15015       3
   15006   15003   15009   15033       3   15003   15009   15015   15018      10
   15003   15009   15015   15021      10   15066   15063   15069   15072       1
   15066   15063  -15069   15072       2   15063   15069   15075   15078       3
   15060   15051   15045   15063      10   15057   15051   15045   15063      10
   15054   15051   15045   15063      10   15048   15045   15051   15054      10
   15048   15045   15051   15057      10   15048   15045   15051   15060      10
   15048   15045   15063   15066      19   15048   15045  -15063   15066       3
   15048   15045  -15063   15066      20   15048   15045   15063   15069       3
   15045   15063   15069   15072       2   15042   15039   15045   15048       3
   15042   15039   15045   15051       3   15042   15039   15045   15063       3
   15039   15045   15051   15054      10   15039   15045   15051   15057      10
   15039   15045   15051   15060      10   15117   15114   15120   15123       1
   15117   15114  -15120   15123       2   15114   15120   15126   15129       3
   15096   15090   15099   15102      63   15093   15090   15099   15102      63
   15090   15099   15102   15105      63   15090   15099   15102   15108      63
   15090   15099   15102   15111      63   15087   15081   15075   15114      10
   15087   15081   15090   15093      10   15087   15081   15090   15096      10
   15087   15081   15090   15099      10   15084   15081   15075   15114      10
   15084   15081   15090   15093      10   15084   15081   15090   15096      10
   15084   15081   15090   15099      10   15078   15075   15081   15084      10
   15078   15075   15081   15087      10   15078   15075   15081   15090      10
   15078   15075   15114   15117      19   15078   15075  -15114   15117       3
   15078   15075  -15114   15117      20   15078   15075   15114   15120       3
   15075   15081   15090   15093      10   15075   15081   15090   15096      10
   15075   15114   15120   15123       2   15072   15069   15075   15078       3
   15072   15069   15075   15081       3   15072   15069   15075   15114       3
   15069   15075   15081   15084      10   15069   15075   15081   15087      10
   15174   15171   15177   15180       1   15174   15171  -15177   15180       2
   15171   15177   15183   15186       3   15156   15147   15141   15159      15
   15153   15147   15141   15159      15   15150   15147   15141   15159      15
   15147   15141   15159   15162      15   15147   15141   15159   15165      15
   15147   15141   15159   15168      15   15144   15141   15147   15150      14
   15144   15141   15147   15153      14   15144   15141   15147   15156      14
   15144   15141   15159   15162      14   15144   15141   15159   15165      14
   15144   15141   15159   15168      14   15138   15132   15126   15171      10
   15138   15132   15141   15144      14   15138   15132   15141   15147      15
   15138   15132   15141   15159      15   15135   15132   15126   15171      10
   15135   15132   15141   15144      14   15135   15132   15141   15147      15
   15135   15132   15141   15159      15   15132   15141   15147   15150      15
   15132   15141   15147   15153      15   15132   15141   15147   15156      15
   15132   15141   15159   15162      15   15132   15141   15159   15165      15
   15132   15141   15159   15168      15   15129   15126   15132   15135      10
   15129   15126   15132   15138      10   15129   15126   15132   15141      10
   15129   15126   15171   15174      19   15129   15126  -15171   15174       3
   15129   15126  -15171   15174      20   15129   15126   15171   15177       3
   15126   15132   15141   15144      15   15126   15171   15177   15180       2
   15123   15120   15126   15129       3   15123   15120   15126   15132       3
   15123   15120   15126   15171       3   15120   15126   15132   15135      10
   15120   15126   15132   15138      10   15231   15228   15234   15237       1
   15231   15228  -15234   15237       2   15228   15234   15240   15243       3
   15213   15204   15198   15216      15   15210   15204   15198   15216      15
   15207   15204   15198   15216      15   15204   15198   15216   15219      15
   15204   15198   15216   15222      15   15204   15198   15216   15225      15
   15201   15198   15204   15207      14   15201   15198   15204   15210      14
   15201   15198   15204   15213      14   15201   15198   15216   15219      14
   15201   15198   15216   15222      14   15201   15198   15216   15225      14
   15195   15189   15183   15228      10   15195   15189   15198   15201      14
   15195   15189   15198   15204      15   15195   15189   15198   15216      15
   15192   15189   15183   15228      10   15192   15189   15198   15201      14
   15192   15189   15198   15204      15   15192   15189   15198   15216      15
   15189   15198   15204   15207      15   15189   15198   15204   15210      15
   15189   15198   15204   15213      15   15189   15198   15216   15219      15
   15189   15198   15216   15222      15   15189   15198   15216   15225      15
   15186   15183   15189   15192      10   15186   15183   15189   15195      10
   15186   15183   15189   15198      10   15186   15183   15228   15231      19
   15186   15183  -15228   15231       3   15186   15183  -15228   15231      20
   15186   15183   15228   15234       3   15183   15189   15198   15201      15
   15183   15228   15234   15237       2   15180   15177   15183   15186       3
   15180   15177   15183   15189       3   15180   15177   15183   15228       3
   15177   15183   15189   15192      10   15177   15183   15189   15195      10
   15297   15294   15300   15303       1   15297   15294  -15300   15303       2
   15294   15300   15306   15309       3   15294   15300   15306   15312       3
   15279   15273   15282   15285      10   15279   15273   15282   15288      10
   15279   15273   15282   15291      10   15276   15273   15282   15285      10
   15276   15273   15282   15288      10   15276   15273   15282   15291      10
   15270   15264   15273   15276      10   15270   15264   15273   15279      10
   15270   15264   15273   15282      10   15267   15264   15273   15276      10
   15267   15264   15273   15279      10   15267   15264   15273   15282      10
   15264   15273   15282   15285      10   15264   15273   15282   15288      10
   15264   15273   15282   15291      10   15261   15255   15264   15267      14
   15261   15255   15264   15270      14   15261   15255   15264   15273      15
   15258   15255   15264   15267      14   15258   15255   15264   15270      14
   15258   15255   15264   15273      15   15255   15264   15273   15276      10
   15255   15264   15273   15279      10   15252   15246   15240   15294      10
   15252   15246   15255   15258      14   15252   15246   15255   15261      14
   15252   15246   15255   15264      15   15249   15246   15240   15294      10
   15249   15246   15255   15258      14   15249   15246   15255   15261      14
   15249   15246   15255   15264      15   15246   15255   15264   15267      15
   15246   15255   15264   15270      15   15243   15240   15246   15249      10
   15243   15240   15246   15252      10   15243   15240   15246   15255      10
   15243   15240   15294   15297      19   15243   15240  -15294   15297       3
   15243   15240  -15294   15297      20   15243   15240   15294   15300       3
   15240   15246   15255   15258      15   15240   15246   15255   15261      15
   15240   15294   15300   15303       2   15237   15234   15240   15243       3
   15237   15234   15240   15246       3   15237   15234   15240   15294       3
   15234   15240   15246   15249      10   15234   15240   15246   15252      10
   15318   15315   15321   15324       1   15318   15315  -15321   15324       2
   15315   15321   15327   15330       3   15312   15306   15315   15318      19
   15312   15306  -15315   15318       3   15312   15306  -15315   15318      20
   15312   15306   15315   15321       3   15309   15306   15315   15318      19
   15309   15306  -15315   15318       3   15309   15306  -15315   15318      20
   15309   15306   15315   15321       3   15306   15315   15321   15324       2
   15303   15300   15306   15309       3   15303   15300   15306   15312       3
   15303   15300   15306   15315       3   15384   15381   15387   15390       1
   15384   15381  -15387   15390       2   15381   15387   15393   15396       3
   15381   15387   15393   15399       3   15366   15360   15369   15372      10
   15366   15360   15369   15375      10   15366   15360   15369   15378      10
   15363   15360   15369   15372      10   15363   15360   15369   15375      10
   15363   15360   15369   15378      10   15357   15351   15360   15363      10
   15357   15351   15360   15366      10   15357   15351   15360   15369      10
   15354   15351   15360   15363      10   15354   15351   15360   15366      10
   15354   15351   15360   15369      10   15351   15360   15369   15372      10
   15351   15360   15369   15375      10   15351   15360   15369   15378      10
   15348   15342   15351   15354      14   15348   15342   15351   15357      14
   15348   15342   15351   15360      15   15345   15342   15351   15354      14
   15345   15342   15351   15357      14   15345   15342   15351   15360      15
   15342   15351   15360   15363      10   15342   15351   15360   15366      10
   15339   15333   15327   15381      10   15339   15333   15342   15345      14
   15339   15333   15342   15348      14   15339   15333   15342   15351      15
   15336   15333   15327   15381      10   15336   15333   15342   15345      14
   15336   15333   15342   15348      14   15336   15333   15342   15351      15
   15333   15342   15351   15354      15   15333   15342   15351   15357      15
   15330   15327   15333   15336      10   15330   15327   15333   15339      10
   15330   15327   15333   15342      10   15330   15327   15381   15384      19
   15330   15327  -15381   15384       3   15330   15327  -15381   15384      20
   15330   15327   15381   15387       3   15327   15333   15342   15345      15
   15327   15333   15342   15348      15   15327   15381   15387   15390       2
   15324   15321   15327   15330       3   15324   15321   15327   15333       3
   15324   15321   15327   15381       3   15321   15327   15333   15336      10
   15321   15327   15333   15339      10   15405   15402   15408   15411       1
   15405   15402  -15408   15411       2   15402   15408   15414   15417       3
   15399   15393   15402   15405      19   15399   15393  -15402   15405       3
   15399   15393  -15402   15405      20   15399   15393   15402   15408       3
   15396   15393   15402   15405      19   15396   15393  -15402   15405       3
   15396   15393  -15402   15405      20   15396   15393   15402   15408       3
   15393   15402   15408   15411       2   15390   15387   15393   15396       3
   15390   15387   15393   15399       3   15390   15387   15393   15402       3
   15441   15438   15444   15447       1   15441   15438  -15444   15447       2
   15438   15444   15450   15453       3   15426   15420   15414   15438      10
   15426   15420   15429   15432       3   15426   15420   15429   15435       3
   15423   15420   15414   15438      10   15423   15420   15429   15432       3
   15423   15420   15429   15435       3   15417   15414   15420   15423      10
   15417   15414   15420   15426      10   15417   15414   15420   15429      10
   15417   15414   15438   15441      19   15417   15414  -15438   15441       3
   15417   15414  -15438   15441      20   15417   15414   15438   15444       3
   15414   15438   15444   15447       2   15411   15408   15414   15417       3
   15411   15408   15414   15420       3   15411   15408   15414   15438       3
   15408   15414   15420   15423      10   15408   15414   15420   15426      10
   15507   15504   15510   15513       1   15507   15504  -15510   15513       2
   15504   15510   15516   15519       3   15489   15483   15492   15495      10
   15489   15483   15492   15498      10   15489   15483   15492   15501      10
   15486   15483   15492   15495      10   15486   15483   15492   15498      10
   15486   15483   15492   15501      10   15480   15474   15483   15486      10
   15480   15474   15483   15489      10   15480   15474   15483   15492      10
   15477   15474   15483   15486      10   15477   15474   15483   15489      10
   15477   15474   15483   15492      10   15474   15483   15492   15495      10
   15474   15483   15492   15498      10   15474   15483   15492   15501      10
   15471   15465   15474   15477      14   15471   15465   15474   15480      14
   15471   15465   15474   15483      15   15468   15465   15474   15477      14
   15468   15465   15474   15480      14   15468   15465   15474   15483      15
   15465   15474   15483   15486      10   15465   15474   15483   15489      10
   15462   15456   15450   15504      10   15462   15456   15465   15468      14
   15462   15456   15465   15471      14   15462   15456   15465   15474      15
   15459   15456   15450   15504      10   15459   15456   15465   15468      14
   15459   15456   15465   15471      14   15459   15456   15465   15474      15
   15456   15465   15474   15477      15   15456   15465   15474   15480      15
   15453   15450   15456   15459      10   15453   15450   15456   15462      10
   15453   15450   15456   15465      10   15453   15450   15504   15507      19
   15453   15450  -15504   15507       3   15453   15450  -15504   15507      20
   15453   15450   15504   15510       3   15450   15456   15465   15468      15
   15450   15456   15465   15471      15   15450   15504   15510   15513       2
   15447   15444   15450   15453       3   15447   15444   15450   15456       3
   15447   15444   15450   15504       3   15444   15450   15456   15459      10
   15444   15450   15456   15462      10   15537   15534   15540   15543       1
   15537   15534  -15540   15543       2   15534   15540   15546   15549       3
   15531   15522   15516   15534      10   15528   15522   15516   15534      10
   15525   15522   15516   15534      10   15519   15516   15522   15525      10
   15519   15516   15522   15528      10   15519   15516   15522   15531      10
   15519   15516   15534   15537      19   15519   15516  -15534   15537       3
   15519   15516  -15534   15537      20   15519   15516   15534   15540       3
   15516   15534   15540   15543       2   15513   15510   15516   15519       3
   15513   15510   15516   15522       3   15513   15510   15516   15534       3
   15510   15516   15522   15525      10   15510   15516   15522   15528      10
   15510   15516   15522   15531      10   15588   15585   15591   15594       1
   15588   15585  -15591   15594       2   15585   15591   15597   15600       3
   15573   15570   15576   15579       1   15573   15570  -15576   15579       2
   15573   15570   15576   15582       1   15573   15570  -15576   15582       2
   15567   15561   15570   15573      19   15567   15561  -15570   15573       3
   15567   15561  -15570   15573      20   15567   15561   15570   15576       3
   15564   15561   15570   15573      19   15564   15561  -15570   15573       3
   15564   15561  -15570   15573      20   15564   15561   15570   15576       3
   15561   15570   15576   15579       2   15561   15570   15576   15582       2
   15558   15552   15546   15585      10   15558   15552   15561   15564      14
   15558   15552   15561   15567      14   15558   15552   15561   15570      10
   15555   15552   15546   15585      10   15555   15552   15561   15564      14
   15555   15552   15561   15567      14   15555   15552   15561   15570      10
   15549   15546   15552   15555      10   15549   15546   15552   15558      10
   15549   15546   15552   15561      10   15549   15546   15585   15588      19
   15549   15546  -15585   15588       3   15549   15546  -15585   15588      20
   15549   15546   15585   15591       3   15546   15552   15561   15564      15
   15546   15552   15561   15567      15   15546   15585   15591   15594       2
   15543   15540   15546   15549       3   15543   15540   15546   15552       3
   15543   15540   15546   15585       3   15540   15546   15552   15555      10
   15540   15546   15552   15558      10   15645   15642   15648   15651       1
   15645   15642  -15648   15651       2   15642   15648   15654   15657       3
   15627   15621   15630   15633      14   15627   15621   15630   15636      14
   15627   15621   15630   15639      14   15624   15621   15630   15633      14
   15624   15621   15630   15636      14   15624   15621   15630   15639      14
   15618   15609   15603   15621      15   15615   15609   15603   15621      15
   15612   15609   15603   15621      15   15609   15603   15621   15624      15
   15609   15603   15621   15627      15   15606   15603   15597   15642      10
   15606   15603   15609   15612      14   15606   15603   15609   15615      14
   15606   15603   15609   15618      14   15606   15603   15621   15624      14
   15606   15603   15621   15627      14   15606   15603   15621   15630      15
   15603   15621   15630   15633      15   15603   15621   15630   15636      15
   15603   15621   15630   15639      15   15600   15597   15603   15606      10
   15600   15597   15603   15609      10   15600   15597   15603   15621      10
   15600   15597   15642   15645      19   15600   15597  -15642   15645       3
   15600   15597  -15642   15645      20   15600   15597   15642   15648       3
   15597   15603   15609   15612      15   15597   15603   15609   15615      15
   15597   15603   15609   15618      15   15597   15603   15621   15624      15
   15597   15603   15621   15627      15   15597   15642   15648   15651       2
   15594   15591   15597   15600       3   15594   15591   15597   15603       3
   15594   15591   15597   15642       3   15591   15597   15603   15606      10
   15690   15687   15693   15696       1   15690   15687  -15693   15696       2
   15687   15693   15699   15702       3   15675   15669   15678   15681       3
   15675   15669   15678   15684       3   15672   15669   15678   15681       3
   15672   15669   15678   15684       3   15666   15660   15654   15687      10
   15666   15660   15669   15672      14   15666   15660   15669   15675      14
   15666   15660   15669   15678      10   15663   15660   15654   15687      10
   15663   15660   15669   15672      14   15663   15660   15669   15675      14
   15663   15660   15669   15678      10   15657   15654   15660   15663      10
   15657   15654   15660   15666      10   15657   15654   15660   15669      10
   15657   15654   15687   15690      19   15657   15654  -15687   15690       3
   15657   15654  -15687   15690      20   15657   15654   15687   15693       3
   15654   15660   15669   15672      15   15654   15660   15669   15675      15
   15654   15687   15693   15696       2   15651   15648   15654   15657       3
   15651   15648   15654   15660       3   15651   15648   15654   15687       3
   15648   15654   15660   15663      10   15648   15654   15660   15666      10
   15756   15753   15759   15762       1   15756   15753  -15759   15762       2
   15753   15759   15765   15768       3   15738   15732   15741   15744      10
   15738   15732   15741   15747      10   15738   15732   15741   15750      10
   15735   15732   15741   15744      10   15735   15732   15741   15747      10
   15735   15732   15741   15750      10   15729   15723   15732   15735      10
   15729   15723   15732   15738      10   15729   15723   15732   15741      10
   15726   15723   15732   15735      10   15726   15723   15732   15738      10
   15726   15723   15732   15741      10   15723   15732   15741   15744      10
   15723   15732   15741   15747      10   15723   15732   15741   15750      10
   15720   15714   15723   15726      14   15720   15714   15723   15729      14
   15720   15714   15723   15732      15   15717   15714   15723   15726      14
   15717   15714   15723   15729      14   15717   15714   15723   15732      15
   15714   15723   15732   15735      10   15714   15723   15732   15738      10
   15711   15705   15699   15753      10   15711   15705   15714   15717      14
   15711   15705   15714   15720      14   15711   15705   15714   15723      15
   15708   15705   15699   15753      10   15708   15705   15714   15717      14
   15708   15705   15714   15720      14   15708   15705   15714   15723      15
   15705   15714   15723   15726      15   15705   15714   15723   15729      15
   15702   15699   15705   15708      10   15702   15699   15705   15711      10
   15702   15699   15705   15714      10   15702   15699   15753   15756      19
   15702   15699  -15753   15756       3   15702   15699  -15753   15756      20
   15702   15699   15753   15759       3   15699   15705   15714   15717      15
   15699   15705   15714   15720      15   15699   15753   15759   15762       2
   15696   15693   15699   15702       3   15696   15693   15699   15705       3
   15696   15693   15699   15753       3   15693   15699   15705   15708      10
   15693   15699   15705   15711      10   15828   15825   15831   15834       1
   15828   15825  -15831   15834       2   15825   15831   15837   15840       3
   15813   15807   15804   15816      51   15813   15807  -15804   15816       6
   15810   15807   15804   15816      51   15810   15807  -15804   15816       6
   15807   15804   15816   15819      51   15807   15804  -15816   15819       6
   15807   15804   15816   15822      51   15807   15804  -15816   15822       6
   15801   15798   15804   15807      51   15801   15798  -15804   15807       6
   15801   15798   15804   15816      51   15801   15798  -15804   15816       6
   15798   15804   15807   15810      51   15798   15804  -15807   15810       6
   15798   15804   15807   15813      51   15798   15804  -15807   15813       6
   15798   15804   15816   15819      51   15798   15804  -15816   15819       6
   15798   15804   15816   15822      51   15798   15804  -15816   15822       6
   15795   15789   15798   15801      29   15795   15789   15798   15804      29
   15792   15789   15798   15801      29   15792   15789   15798   15804      29
   15786   15780   15789   15792      10   15786   15780   15789   15795      10
   15786   15780   15789   15798      10   15783   15780   15789   15792      10
   15783   15780   15789   15795      10   15783   15780   15789   15798      10
   15780   15789   15798   15801      29   15777   15771   15765   15825      10
   15777   15771   15780   15783      14   15777   15771   15780   15786      14
   15777   15771   15780   15789      15   15774   15771   15765   15825      10
   15774   15771   15780   15783      14   15774   15771   15780   15786      14
   15774   15771   15780   15789      15   15771   15780   15789   15792      10
   15771   15780   15789   15795      10   15768   15765   15771   15774      10
   15768   15765   15771   15777      10   15768   15765   15771   15780      10
   15768   15765   15825   15828      19   15768   15765  -15825   15828       3
   15768   15765  -15825   15828      20   15768   15765   15825   15831       3
   15765   15771   15780   15783      15   15765   15771   15780   15786      15
   15765   15825   15831   15834       2   15762   15759   15765   15768       3
   15762   15759   15765   15771       3   15762   15759   15765   15825       3
   15759   15765   15771   15774      10   15759   15765   15771   15777      10
   15885   15882   15888   15891       1   15885   15882  -15888   15891       2
   15882   15888   15894   15897       3   15867   15861   15870   15873      14
   15867   15861   15870   15876      14   15867   15861   15870   15879      14
   15864   15861   15870   15873      14   15864   15861   15870   15876      14
   15864   15861   15870   15879      14   15858   15849   15843   15861      15
   15855   15849   15843   15861      15   15852   15849   15843   15861      15
   15849   15843   15861   15864      15   15849   15843   15861   15867      15
   15846   15843   15837   15882      10   15846   15843   15849   15852      14
   15846   15843   15849   15855      14   15846   15843   15849   15858      14
   15846   15843   15861   15864      14   15846   15843   15861   15867      14
   15846   15843   15861   15870      15   15843   15861   15870   15873      15
   15843   15861   15870   15876      15   15843   15861   15870   15879      15
   15840   15837   15843   15846      10   15840   15837   15843   15849      10
   15840   15837   15843   15861      10   15840   15837   15882   15885      19
   15840   15837  -15882   15885       3   15840   15837  -15882   15885      20
   15840   15837   15882   15888       3   15837   15843   15849   15852      15
   15837   15843   15849   15855      15   15837   15843   15849   15858      15
   15837   15843   15861   15864      15   15837   15843   15861   15867      15
   15837   15882   15888   15891       2   15834   15831   15837   15840       3
   15834   15831   15837   15843       3   15834   15831   15837   15882       3
   15831   15837   15843   15846      10   15936   15933   15939   15942       1
   15936   15933  -15939   15942       2   15933   15939   15945   15948       3
   15921   15918   15924   15927       1   15921   15918  -15924   15927       2
   15921   15918   15924   15930       1   15921   15918  -15924   15930       2
   15915   15909   15918   15921      19   15915   15909  -15918   15921       3
   15915   15909  -15918   15921      20   15915   15909   15918   15924       3
   15912   15909   15918   15921      19   15912   15909  -15918   15921       3
   15912   15909  -15918   15921      20   15912   15909   15918   15924       3
   15909   15918   15924   15927       2   15909   15918   15924   15930       2
   15906   15900   15894   15933      10   15906   15900   15909   15912      14
   15906   15900   15909   15915      14   15906   15900   15909   15918      10
   15903   15900   15894   15933      10   15903   15900   15909   15912      14
   15903   15900   15909   15915      14   15903   15900   15909   15918      10
   15897   15894   15900   15903      10   15897   15894   15900   15906      10
   15897   15894   15900   15909      10   15897   15894   15933   15936      19
   15897   15894  -15933   15936       3   15897   15894  -15933   15936      20
   15897   15894   15933   15939       3   15894   15900   15909   15912      15
   15894   15900   15909   15915      15   15894   15933   15939   15942       2
   15891   15888   15894   15897       3   15891   15888   15894   15900       3
   15891   15888   15894   15933       3   15888   15894   15900   15903      10
   15888   15894   15900   15906      10   15981   15978   15984   15987       1
   15981   15978  -15984   15987       2   15978   15984   15990   15993       3
   15966   15960   15969   15972       3   15966   15960   15969   15975       3
   15963   15960   15969   15972       3   15963   15960   15969   15975       3
   15957   15951   15945   15978      10   15957   15951   15960   15963      14
   15957   15951   15960   15966      14   15957   15951   15960   15969      10
   15954   15951   15945   15978      10   15954   15951   15960   15963      14
   15954   15951   15960   15966      14   15954   15951   15960   15969      10
   15948   15945   15951   15954      10   15948   15945   15951   15957      10
   15948   15945   15951   15960      10   15948   15945   15978   15981      19
   15948   15945  -15978   15981       3   15948   15945  -15978   15981      20
   15948   15945   15978   15984       3   15945   15951   15960   15963      15
   15945   15951   15960   15966      15   15945   15978   15984   15987       2
   15942   15939   15945   15948       3   15942   15939   15945   15951       3
   15942   15939   15945   15978       3   15939   15945   15951   15954      10
   15939   15945   15951   15957      10   16038   16035   16041   16044       1
   16038   16035  -16041   16044       2   16035   16041   16047   16050       3
   16020   16014   16023   16026      14   16020   16014   16023   16029      14
   16020   16014   16023   16032      14   16017   16014   16023   16026      14
   16017   16014   16023   16029      14   16017   16014   16023   16032      14
   16011   16002   15996   16014      15   16008   16002   15996   16014      15
   16005   16002   15996   16014      15   16002   15996   16014   16017      15
   16002   15996   16014   16020      15   15999   15996   15990   16035      10
   15999   15996   16002   16005      14   15999   15996   16002   16008      14
   15999   15996   16002   16011      14   15999   15996   16014   16017      14
   15999   15996   16014   16020      14   15999   15996   16014   16023      15
   15996   16014   16023   16026      15   15996   16014   16023   16029      15
   15996   16014   16023   16032      15   15993   15990   15996   15999      10
   15993   15990   15996   16002      10   15993   15990   15996   16014      10
   15993   15990   16035   16038      19   15993   15990  -16035   16038       3
   15993   15990  -16035   16038      20   15993   15990   16035   16041       3
   15990   15996   16002   16005      15   15990   15996   16002   16008      15
   15990   15996   16002   16011      15   15990   15996   16014   16017      15
   15990   15996   16014   16020      15   15990   16035   16041   16044       2
   15987   15984   15990   15993       3   15987   15984   15990   15996       3
   15987   15984   15990   16035       3   15984   15990   15996   15999      10
   16095   16092   16098   16101       1   16095   16092  -16098   16101       2
   16092   16098   16104   16107       3   16077   16071   16080   16083      14
   16077   16071   16080   16086      14   16077   16071   16080   16089      14
   16074   16071   16080   16083      14   16074   16071   16080   16086      14
   16074   16071   16080   16089      14   16068   16059   16053   16071      15
   16065   16059   16053   16071      15   16062   16059   16053   16071      15
   16059   16053   16071   16074      15   16059   16053   16071   16077      15
   16056   16053   16047   16092      10   16056   16053   16059   16062      14
   16056   16053   16059   16065      14   16056   16053   16059   16068      14
   16056   16053   16071   16074      14   16056   16053   16071   16077      14
   16056   16053   16071   16080      15   16053   16071   16080   16083      15
   16053   16071   16080   16086      15   16053   16071   16080   16089      15
   16050   16047   16053   16056      10   16050   16047   16053   16059      10
   16050   16047   16053   16071      10   16050   16047   16092   16095      19
   16050   16047  -16092   16095       3   16050   16047  -16092   16095      20
   16050   16047   16092   16098       3   16047   16053   16059   16062      15
   16047   16053   16059   16065      15   16047   16053   16059   16068      15
   16047   16053   16071   16074      15   16047   16053   16071   16077      15
   16047   16092   16098   16101       2   16044   16041   16047   16050       3
   16044   16041   16047   16053       3   16044   16041   16047   16092       3
   16041   16047   16053   16056      10   16140   16137   16143   16146       1
   16140   16137  -16143   16146       2   16137   16143   16149   16152       3
   16125   16119   16128   16131       3   16125   16119   16128   16134       3
   16122   16119   16128   16131       3   16122   16119   16128   16134       3
   16116   16110   16104   16137      10   16116   16110   16119   16122      14
   16116   16110   16119   16125      14   16116   16110   16119   16128      10
   16113   16110   16104   16137      10   16113   16110   16119   16122      14
   16113   16110   16119   16125      14   16113   16110   16119   16128      10
   16107   16104   16110   16113      10   16107   16104   16110   16116      10
   16107   16104   16110   16119      10   16107   16104   16137   16140      19
   16107   16104  -16137   16140       3   16107   16104  -16137   16140      20
   16107   16104   16137   16143       3   16104   16110   16119   16122      15
   16104   16110   16119   16125      15   16104   16137   16143   16146       2
   16101   16098   16104   16107       3   16101   16098   16104   16110       3
   16101   16098   16104   16137       3   16098   16104   16110   16113      10
   16098   16104   16110   16116      10   16191   16188   16194   16197       1
   16191   16188  -16194   16197       2   16188   16194   16200   16203       3
   16176   16173   16179   16182       1   16176   16173  -16179   16182       2
   16176   16173   16179   16185       1   16176   16173  -16179   16185       2
   16170   16164   16173   16176      19   16170   16164  -16173   16176       3
   16170   16164  -16173   16176      20   16170   16164   16173   16179       3
   16167   16164   16173   16176      19   16167   16164  -16173   16176       3
   16167   16164  -16173   16176      20   16167   16164   16173   16179       3
   16164   16173   16179   16182       2   16164   16173   16179   16185       2
   16161   16155   16149   16188      10   16161   16155   16164   16167      14
   16161   16155   16164   16170      14   16161   16155   16164   16173      10
   16158   16155   16149   16188      10   16158   16155   16164   16167      14
   16158   16155   16164   16170      14   16158   16155   16164   16173      10
   16152   16149   16155   16158      10   16152   16149   16155   16161      10
   16152   16149   16155   16164      10   16152   16149   16188   16191      19
   16152   16149  -16188   16191       3   16152   16149  -16188   16191      20
   16152   16149   16188   16194       3   16149   16155   16164   16167      15
   16149   16155   16164   16170      15   16149   16188   16194   16197       2
   16146   16143   16149   16152       3   16146   16143   16149   16155       3
   16146   16143   16149   16188       3   16143   16149   16155   16158      10
   16143   16149   16155   16161      10   16248   16245   16251   16254       1
   16248   16245  -16251   16254       2   16245   16251   16257   16260       3
   16230   16221   16215   16233      15   16227   16221   16215   16233      15
   16224   16221   16215   16233      15   16221   16215   16233   16236      15
   16221   16215   16233   16239      15   16221   16215   16233   16242      15
   16218   16215   16221   16224      14   16218   16215   16221   16227      14
   16218   16215   16221   16230      14   16218   16215   16233   16236      14
   16218   16215   16233   16239      14   16218   16215   16233   16242      14
   16212   16206   16200   16245      10   16212   16206   16215   16218      14
   16212   16206   16215   16221      15   16212   16206   16215   16233      15
   16209   16206   16200   16245      10   16209   16206   16215   16218      14
   16209   16206   16215   16221      15   16209   16206   16215   16233      15
   16206   16215   16221   16224      15   16206   16215   16221   16227      15
   16206   16215   16221   16230      15   16206   16215   16233   16236      15
   16206   16215   16233   16239      15   16206   16215   16233   16242      15
   16203   16200   16206   16209      10   16203   16200   16206   16212      10
   16203   16200   16206   16215      10   16203   16200   16245   16248      19
   16203   16200  -16245   16248       3   16203   16200  -16245   16248      20
   16203   16200   16245   16251       3   16200   16206   16215   16218      15
   16200   16245   16251   16254       2   16197   16194   16200   16203       3
   16197   16194   16200   16206       3   16197   16194   16200   16245       3
   16194   16200   16206   16209      10   16194   16200   16206   16212      10
   16284   16281   16287   16290       1   16284   16281  -16287   16290       2
   16281   16287   16293   16296       3   16269   16263   16257   16281      10
   16269   16263   16272   16275       3   16269   16263   16272   16278       3
   16266   16263   16257   16281      10   16266   16263   16272   16275       3
   16266   16263   16272   16278       3   16260   16257   16263   16266      10
   16260   16257   16263   16269      10   16260   16257   16263   16272      10
   16260   16257   16281   16284      19   16260   16257  -16281   16284       3
   16260   16257  -16281   16284      20   16260   16257   16281   16287       3
   16257   16281   16287   16290       2   16254   16251   16257   16260       3
   16254   16251   16257   16263       3   16254   16251   16257   16281       3
   16251   16257   16263   16266      10   16251   16257   16263   16269      10
   16332   16329   16335   16338       1   16332   16329  -16335   16338       2
   16329   16335   16341   16344       3   16314   16305   16299   16317      15
   16311   16305   16299   16317      15   16308   16305   16299   16317      15
   16305   16299   16317   16320      15   16305   16299   16317   16323      15
   16305   16299   16317   16326      15   16302   16299   16293   16329      10
   16302   16299   16305   16308      14   16302   16299   16305   16311      14
   16302   16299   16305   16314      14   16302   16299   16317   16320      14
   16302   16299   16317   16323      14   16302   16299   16317   16326      14
   16296   16293   16299   16302      10   16296   16293   16299   16305      10
   16296   16293   16299   16317      10   16296   16293   16329   16332      19
   16296   16293  -16329   16332       3   16296   16293  -16329   16332      20
   16296   16293   16329   16335       3   16293   16299   16305   16308      15
   16293   16299   16305   16311      15   16293   16299   16305   16314      15
   16293   16299   16317   16320      15   16293   16299   16317   16323      15
   16293   16299   16317   16326      15   16293   16329   16335   16338       2
   16290   16287   16293   16296       3   16290   16287   16293   16299       3
   16290   16287   16293   16329       3   16287   16293   16299   16302      10
   16374   16371   16377   16380       1   16374   16371  -16377   16380       2
   16371   16377   16383   16386       3   16362   16353   16347   16365      90
   16362   16353  -16347   16365      29   16359   16353   16347   16365      90
   16359   16353  -16347   16365      29   16356   16353   16347   16365      90
   16356   16353  -16347   16365      29   16353   16347   16365   16368      91
   16353   16347  -16365   16368      92   16353   16347  -16365   16368      93
   16353   16347  -16365   16368      94   16350   16347   16341   16371      10
   16350   16347   16353   16356      10   16350   16347   16353   16359      10
   16350   16347   16353   16362      10   16350   16347   16365   16368      95
   16344   16341   16347   16350      10   16344   16341   16347   16353      10
   16344   16341   16347   16365      90   16344   16341  -16347   16365      29
   16344   16341   16371   16374      19   16344   16341  -16371   16374       3
   16344   16341  -16371   16374      20   16344   16341   16371   16377       3
   16341   16347   16353   16356      15   16341   16347   16353   16359      15
   16341   16347   16353   16362      15   16341   16347   16365   16368      96
   16341   16347  -16365   16368      97   16341   16347  -16365   16368      93
   16341   16347  -16365   16368      98   16341   16371   16377   16380       2
   16338   16335   16341   16344       3   16338   16335   16341   16347       3
   16338   16335   16341   16371       3   16335   16341   16347   16350      10
   16416   16413   16419   16422       1   16416   16413  -16419   16422       2
   16413   16419   16425   16428       3   16404   16395   16389   16407      90
   16404   16395  -16389   16407      29   16401   16395   16389   16407      90
   16401   16395  -16389   16407      29   16398   16395   16389   16407      90
   16398   16395  -16389   16407      29   16395   16389   16407   16410      91
   16395   16389  -16407   16410      92   16395   16389  -16407   16410      93
   16395   16389  -16407   16410      94   16392   16389   16383   16413      10
   16392   16389   16395   16398      10   16392   16389   16395   16401      10
   16392   16389   16395   16404      10   16392   16389   16407   16410      95
   16386   16383   16389   16392      10   16386   16383   16389   16395      10
   16386   16383   16389   16407      90   16386   16383  -16389   16407      29
   16386   16383   16413   16416      19   16386   16383  -16413   16416       3
   16386   16383  -16413   16416      20   16386   16383   16413   16419       3
   16383   16389   16395   16398      15   16383   16389   16395   16401      15
   16383   16389   16395   16404      15   16383   16389   16407   16410      96
   16383   16389  -16407   16410      97   16383   16389  -16407   16410      93
   16383   16389  -16407   16410      98   16383   16413   16419   16422       2
   16380   16377   16383   16386       3   16380   16377   16383   16389       3
   16380   16377   16383   16413       3   16377   16383   16389   16392      10
   16449   16446   16452   16455       1   16449   16446  -16452   16455       2
   16446   16452   16458   16461       3   16437   16431   16425   16446      10
   16437   16431   16440   16443      95   16434   16431   16425   16446      10
   16434   16431   16440   16443      95   16428   16425   16431   16434      10
   16428   16425   16431   16437      10   16428   16425   16431   16440      90
   16428   16425  -16431   16440      29   16428   16425   16446   16449      19
   16428   16425  -16446   16449       3   16428   16425  -16446   16449      20
   16428   16425   16446   16452       3   16425   16431   16440   16443     127
   16425   16431  -16440   16443     128   16425   16431  -16440   16443     129
   16425   16431  -16440   16443     130   16425   16446   16452   16455       2
   16422   16419   16425   16428       3   16422   16419   16425   16431       3
   16422   16419   16425   16446       3   16419   16425   16431   16434      10
   16419   16425   16431   16437      10   16494   16491   16497   16500       1
   16494   16491  -16497   16500       2   16491   16497   16503   16506       3
   16479   16473   16482   16485       3   16479   16473   16482   16488       3
   16476   16473   16482   16485       3   16476   16473   16482   16488       3
   16470   16464   16458   16491      10   16470   16464   16473   16476      14
   16470   16464   16473   16479      14   16470   16464   16473   16482      10
   16467   16464   16458   16491      10   16467   16464   16473   16476      14
   16467   16464   16473   16479      14   16467   16464   16473   16482      10
   16461   16458   16464   16467      10   16461   16458   16464   16470      10
   16461   16458   16464   16473      10   16461   16458   16491   16494      19
   16461   16458  -16491   16494       3   16461   16458  -16491   16494      20
   16461   16458   16491   16497       3   16458   16464   16473   16476      15
   16458   16464   16473   16479      15   16458   16491   16497   16500       2
   16455   16452   16458   16461       3   16455   16452   16458   16464       3
   16455   16452   16458   16491       3   16452   16458   16464   16467      10
   16452   16458   16464   16470      10   16557   16554   16560   16563       1
   16557   16554  -16560   16563       2   16554   16560   16566   16569       3
   16545   16542   16548   16551      41   16539   16536   16533   16542       7
   16539   16536  -16533   16542     151   16539   16536  -16533   16542      29
   16539   16536  -16533   16542     152   16536   16533   16542   16545      41
   16533   16542   16548   16551      41   16530   16527   16533   16536      41
   16530   16527   16533   16542      41   16527   16533   16536   16539       7
   16527   16533  -16536   16539     151   16527   16533  -16536   16539      29
   16527   16533  -16536   16539     152   16527   16533   16542   16545      41
   16524   16521   16518   16548      41   16524   16521   16527   16530      41
   16524   16521   16527   16533      41   16521   16518   16548   16551      41
   16518   16521   16527   16530      41   16518   16548   16542   16545      41
   16515   16509   16503   16554      10   16515   16509   16518   16521       3
   16515   16509   16518   16548       3   16512   16509   16503   16554      10
   16512   16509   16518   16521       3   16512   16509   16518   16548       3
   16509   16518   16521   16524      41   16509   16518   16548   16551      41
   16506   16503   16509   16512      10   16506   16503   16509   16515      10
   16506   16503   16509   16518      10   16506   16503   16554   16557      19
   16506   16503  -16554   16557       3   16506   16503  -16554   16557      20
   16506   16503   16554   16560       3   16503   16554   16560   16563       2
   16500   16497   16503   16506       3   16500   16497   16503   16509       3
   16500   16497   16503   16554       3   16497   16503   16509   16512      10
   16497   16503   16509   16515      10   16602   16599   16605   16608       1
   16602   16599  -16605   16608       2   16599   16605   16611   16614       3
   16587   16581   16590   16593       3   16587   16581   16590   16596       3
   16584   16581   16590   16593       3   16584   16581   16590   16596       3
   16578   16572   16566   16599      10   16578   16572   16581   16584      14
   16578   16572   16581   16587      14   16578   16572   16581   16590      10
   16575   16572   16566   16599      10   16575   16572   16581   16584      14
   16575   16572   16581   16587      14   16575   16572   16581   16590      10
   16569   16566   16572   16575      10   16569   16566   16572   16578      10
   16569   16566   16572   16581      10   16569   16566   16599   16602      19
   16569   16566  -16599   16602       3   16569   16566  -16599   16602      20
   16569   16566   16599   16605       3   16566   16572   16581   16584      15
   16566   16572   16581   16587      15   16566   16599   16605   16608       2
   16563   16560   16566   16569       3   16563   16560   16566   16572       3
   16563   16560   16566   16599       3   16560   16566   16572   16575      10
   16560   16566   16572   16578      10   16668   16665   16671   16674       1
   16668   16665  -16671   16674       2   16665   16671   16677   16680       3
   16650   16644   16653   16656      10   16650   16644   16653   16659      10
   16650   16644   16653   16662      10   16647   16644   16653   16656      10
   16647   16644   16653   16659      10   16647   16644   16653   16662      10
   16641   16635   16644   16647      10   16641   16635   16644   16650      10
   16641   16635   16644   16653      10   16638   16635   16644   16647      10
   16638   16635   16644   16650      10   16638   16635   16644   16653      10
   16635   16644   16653   16656      10   16635   16644   16653   16659      10
   16635   16644   16653   16662      10   16632   16626   16635   16638      14
   16632   16626   16635   16641      14   16632   16626   16635   16644      15
   16629   16626   16635   16638      14   16629   16626   16635   16641      14
   16629   16626   16635   16644      15   16626   16635   16644   16647      10
   16626   16635   16644   16650      10   16623   16617   16611   16665      10
   16623   16617   16626   16629      14   16623   16617   16626   16632      14
   16623   16617   16626   16635      15   16620   16617   16611   16665      10
   16620   16617   16626   16629      14   16620   16617   16626   16632      14
   16620   16617   16626   16635      15   16617   16626   16635   16638      15
   16617   16626   16635   16641      15   16614   16611   16617   16620      10
   16614   16611   16617   16623      10   16614   16611   16617   16626      10
   16614   16611   16665   16668      19   16614   16611  -16665   16668       3
   16614   16611  -16665   16668      20   16614   16611   16665   16671       3
   16611   16617   16626   16629      15   16611   16617   16626   16632      15
   16611   16665   16671   16674       2   16608   16605   16611   16614       3
   16608   16605   16611   16617       3   16608   16605   16611   16665       3
   16605   16611   16617   16620      10   16605   16611   16617   16623      10
   16713   16710   16716   16719       1   16713   16710  -16716   16719       2
   16710   16716   16722   16725       3   16698   16692   16701   16704       3
   16698   16692   16701   16707       3   16695   16692   16701   16704       3
   16695   16692   16701   16707       3   16689   16683   16677   16710      10
   16689   16683   16692   16695      14   16689   16683   16692   16698      14
   16689   16683   16692   16701      10   16686   16683   16677   16710      10
   16686   16683   16692   16695      14   16686   16683   16692   16698      14
   16686   16683   16692   16701      10   16680   16677   16683   16686      10
   16680   16677   16683   16689      10   16680   16677   16683   16692      10
   16680   16677   16710   16713      19   16680   16677  -16710   16713       3
   16680   16677  -16710   16713      20   16680   16677   16710   16716       3
   16677   16683   16692   16695      15   16677   16683   16692   16698      15
   16677   16710   16716   16719       2   16674   16671   16677   16680       3
   16674   16671   16677   16683       3   16674   16671   16677   16710       3
   16671   16677   16683   16686      10   16671   16677   16683   16689      10
   16779   16776   16782   16785       1   16779   16776  -16782   16785       2
   16776   16782   16788   16791       3   16761   16755   16764   16767      10
   16761   16755   16764   16770      10   16761   16755   16764   16773      10
   16758   16755   16764   16767      10   16758   16755   16764   16770      10
   16758   16755   16764   16773      10   16752   16746   16755   16758      10
   16752   16746   16755   16761      10   16752   16746   16755   16764      10
   16749   16746   16755   16758      10   16749   16746   16755   16761      10
   16749   16746   16755   16764      10   16746   16755   16764   16767      10
   16746   16755   16764   16770      10   16746   16755   16764   16773      10
   16743   16737   16746   16749      14   16743   16737   16746   16752      14
   16743   16737   16746   16755      15   16740   16737   16746   16749      14
   16740   16737   16746   16752      14   16740   16737   16746   16755      15
   16737   16746   16755   16758      10   16737   16746   16755   16761      10
   16734   16728   16722   16776      10   16734   16728   16737   16740      14
   16734   16728   16737   16743      14   16734   16728   16737   16746      15
   16731   16728   16722   16776      10   16731   16728   16737   16740      14
   16731   16728   16737   16743      14   16731   16728   16737   16746      15
   16728   16737   16746   16749      15   16728   16737   16746   16752      15
   16725   16722   16728   16731      10   16725   16722   16728   16734      10
   16725   16722   16728   16737      10   16725   16722   16776   16779      19
   16725   16722  -16776   16779       3   16725   16722  -16776   16779      20
   16725   16722   16776   16782       3   16722   16728   16737   16740      15
   16722   16728   16737   16743      15   16722   16776   16782   16785       2
   16719   16716   16722   16725       3   16719   16716   16722   16728       3
   16719   16716   16722   16776       3   16716   16722   16728   16731      10
   16716   16722   16728   16734      10   16836   16833   16839   16842       1
   16836   16833  -16839   16842       2   16833   16839   16845   16848       3
   16818   16809   16803   16821      15   16815   16809   16803   16821      15
   16812   16809   16803   16821      15   16809   16803   16821   16824      15
   16809   16803   16821   16827      15   16809   16803   16821   16830      15
   16806   16803   16809   16812      14   16806   16803   16809   16815      14
   16806   16803   16809   16818      14   16806   16803   16821   16824      14
   16806   16803   16821   16827      14   16806   16803   16821   16830      14
   16800   16794   16788   16833      10   16800   16794   16803   16806      14
   16800   16794   16803   16809      15   16800   16794   16803   16821      15
   16797   16794   16788   16833      10   16797   16794   16803   16806      14
   16797   16794   16803   16809      15   16797   16794   16803   16821      15
   16794   16803   16809   16812      15   16794   16803   16809   16815      15
   16794   16803   16809   16818      15   16794   16803   16821   16824      15
   16794   16803   16821   16827      15   16794   16803   16821   16830      15
   16791   16788   16794   16797      10   16791   16788   16794   16800      10
   16791   16788   16794   16803      10   16791   16788   16833   16836      19
   16791   16788  -16833   16836       3   16791   16788  -16833   16836      20
   16791   16788   16833   16839       3   16788   16794   16803   16806      15
   16788   16833   16839   16842       2   16785   16782   16788   16791       3
   16785   16782   16788   16794       3   16785   16782   16788   16833       3
   16782   16788   16794   16797      10   16782   16788   16794   16800      10
   16878   16875   16881   16884       1   16878   16875  -16881   16884       2
   16875   16881   16887   16890       3   16863   16860   16866   16869       1
   16863   16860  -16866   16869       2   16863   16860   16866   16872       1
   16863   16860  -16866   16872       2   16857   16851   16845   16875      10
   16857   16851   16860   16863      19   16857   16851  -16860   16863       3
   16857   16851  -16860   16863      20   16857   16851   16860   16866       3
   16854   16851   16845   16875      10   16854   16851   16860   16863      19
   16854   16851  -16860   16863       3   16854   16851  -16860   16863      20
   16854   16851   16860   16866       3   16851   16860   16866   16869       2
   16851   16860   16866   16872       2   16848   16845   16851   16854      10
   16848   16845   16851   16857      10   16848   16845   16851   16860      10
   16848   16845   16875   16878      19   16848   16845  -16875   16878       3
   16848   16845  -16875   16878      20   16848   16845   16875   16881       3
   16845   16875   16881   16884       2   16842   16839   16845   16848       3
   16842   16839   16845   16851       3   16842   16839   16845   16875       3
   16839   16845   16851   16854      10   16839   16845   16851   16857      10
   16923   16920   16926   16929       1   16923   16920  -16926   16929       2
   16920   16926   16932   16935       3   16908   16902   16911   16914       3
   16908   16902   16911   16917       3   16905   16902   16911   16914       3
   16905   16902   16911   16917       3   16899   16893   16887   16920      10
   16899   16893   16902   16905      14   16899   16893   16902   16908      14
   16899   16893   16902   16911      10   16896   16893   16887   16920      10
   16896   16893   16902   16905      14   16896   16893   16902   16908      14
   16896   16893   16902   16911      10   16890   16887   16893   16896      10
   16890   16887   16893   16899      10   16890   16887   16893   16902      10
   16890   16887   16920   16923      19   16890   16887  -16920   16923       3
   16890   16887  -16920   16923      20   16890   16887   16920   16926       3
   16887   16893   16902   16905      15   16887   16893   16902   16908      15
   16887   16920   16926   16929       2   16884   16881   16887   16890       3
   16884   16881   16887   16893       3   16884   16881   16887   16920       3
   16881   16887   16893   16896      10   16881   16887   16893   16899      10
   16995   16992   16998   17001       1   16995   16992  -16998   17001       2
   16992   16998   17004   17007       3   16980   16974   16971   16983      51
   16980   16974  -16971   16983       6   16977   16974   16971   16983      51
   16977   16974  -16971   16983       6   16974   16971   16983   16986      51
   16974   16971  -16983   16986       6   16974   16971   16983   16989      51
   16974   16971  -16983   16989       6   16968   16965   16971   16974      51
   16968   16965  -16971   16974       6   16968   16965   16971   16983      51
   16968   16965  -16971   16983       6   16965   16971   16974   16977      51
   16965   16971  -16974   16977       6   16965   16971   16974   16980      51
   16965   16971  -16974   16980       6   16965   16971   16983   16986      51
   16965   16971  -16983   16986       6   16965   16971   16983   16989      51
   16965   16971  -16983   16989       6   16962   16956   16965   16968      29
   16962   16956   16965   16971      29   16959   16956   16965   16968      29
   16959   16956   16965   16971      29   16953   16947   16956   16959      10
   16953   16947   16956   16962      10   16953   16947   16956   16965      10
   16950   16947   16956   16959      10   16950   16947   16956   16962      10
   16950   16947   16956   16965      10   16947   16956   16965   16968      29
   16944   16938   16932   16992      10   16944   16938   16947   16950      14
   16944   16938   16947   16953      14   16944   16938   16947   16956      15
   16941   16938   16932   16992      10   16941   16938   16947   16950      14
   16941   16938   16947   16953      14   16941   16938   16947   16956      15
   16938   16947   16956   16959      10   16938   16947   16956   16962      10
   16935   16932   16938   16941      10   16935   16932   16938   16944      10
   16935   16932   16938   16947      10   16935   16932   16992   16995      19
   16935   16932  -16992   16995       3   16935   16932  -16992   16995      20
   16935   16932   16992   16998       3   16932   16938   16947   16950      15
   16932   16938   16947   16953      15   16932   16992   16998   17001       2
   16929   16926   16932   16935       3   16929   16926   16932   16938       3
   16929   16926   16932   16992       3   16926   16932   16938   16941      10
   16926   16932   16938   16944      10   17052   17049   17055   17058       1
   17052   17049  -17055   17058       2   17049   17055   17061   17064       3
   17034   17025   17019   17037      15   17031   17025   17019   17037      15
   17028   17025   17019   17037      15   17025   17019   17037   17040      15
   17025   17019   17037   17043      15   17025   17019   17037   17046      15
   17022   17019   17025   17028      14   17022   17019   17025   17031      14
   17022   17019   17025   17034      14   17022   17019   17037   17040      14
   17022   17019   17037   17043      14   17022   17019   17037   17046      14
   17016   17010   17004   17049      10   17016   17010   17019   17022      14
   17016   17010   17019   17025      15   17016   17010   17019   17037      15
   17013   17010   17004   17049      10   17013   17010   17019   17022      14
   17013   17010   17019   17025      15   17013   17010   17019   17037      15
   17010   17019   17025   17028      15   17010   17019   17025   17031      15
   17010   17019   17025   17034      15   17010   17019   17037   17040      15
   17010   17019   17037   17043      15   17010   17019   17037   17046      15
   17007   17004   17010   17013      10   17007   17004   17010   17016      10
   17007   17004   17010   17019      10   17007   17004   17049   17052      19
   17007   17004  -17049   17052       3   17007   17004  -17049   17052      20
   17007   17004   17049   17055       3   17004   17010   17019   17022      15
   17004   17049   17055   17058       2   17001   16998   17004   17007       3
   17001   16998   17004   17010       3   17001   16998   17004   17049       3
   16998   17004   17010   17013      10   16998   17004   17010   17016      10
   17082   17079   17085   17088       1   17082   17079  -17085   17088       2
   17079   17085   17091   17094       3   17076   17067   17061   17079      10
   17073   17067   17061   17079      10   17070   17067   17061   17079      10
   17064   17061   17067   17070      10   17064   17061   17067   17073      10
   17064   17061   17067   17076      10   17064   17061   17079   17082      19
   17064   17061  -17079   17082       3   17064   17061  -17079   17082      20
   17064   17061   17079   17085       3   17061   17079   17085   17088       2
   17058   17055   17061   17064       3   17058   17055   17061   17067       3
   17058   17055   17061   17079       3   17055   17061   17067   17070      10
   17055   17061   17067   17073      10   17055   17061   17067   17076      10
   17148   17145   17151   17154       1   17148   17145  -17151   17154       2
   17145   17151   17157   17160       3   17130   17124   17133   17136      10
   17130   17124   17133   17139      10   17130   17124   17133   17142      10
   17127   17124   17133   17136      10   17127   17124   17133   17139      10
   17127   17124   17133   17142      10   17121   17115   17124   17127      10
   17121   17115   17124   17130      10   17121   17115   17124   17133      10
   17118   17115   17124   17127      10   17118   17115   17124   17130      10
   17118   17115   17124   17133      10   17115   17124   17133   17136      10
   17115   17124   17133   17139      10   17115   17124   17133   17142      10
   17112   17106   17115   17118      14   17112   17106   17115   17121      14
   17112   17106   17115   17124      15   17109   17106   17115   17118      14
   17109   17106   17115   17121      14   17109   17106   17115   17124      15
   17106   17115   17124   17127      10   17106   17115   17124   17130      10
   17103   17097   17091   17145      10   17103   17097   17106   17109      14
   17103   17097   17106   17112      14   17103   17097   17106   17115      15
   17100   17097   17091   17145      10   17100   17097   17106   17109      14
   17100   17097   17106   17112      14   17100   17097   17106   17115      15
   17097   17106   17115   17118      15   17097   17106   17115   17121      15
   17094   17091   17097   17100      10   17094   17091   17097   17103      10
   17094   17091   17097   17106      10   17094   17091   17145   17148      19
   17094   17091  -17145   17148       3   17094   17091  -17145   17148      20
   17094   17091   17145   17151       3   17091   17097   17106   17109      15
   17091   17097   17106   17112      15   17091   17145   17151   17154       2
   17088   17085   17091   17094       3   17088   17085   17091   17097       3
   17088   17085   17091   17145       3   17085   17091   17097   17100      10
   17085   17091   17097   17103      10   17205   17202   17208   17211       1
   17205   17202  -17208   17211       2   17202   17208   17214   17217       3
   17187   17178   17172   17190      15   17184   17178   17172   17190      15
   17181   17178   17172   17190      15   17178   17172   17190   17193      15
   17178   17172   17190   17196      15   17178   17172   17190   17199      15
   17175   17172   17178   17181      14   17175   17172   17178   17184      14
   17175   17172   17178   17187      14   17175   17172   17190   17193      14
   17175   17172   17190   17196      14   17175   17172   17190   17199      14
   17169   17163   17157   17202      10   17169   17163   17172   17175      14
   17169   17163   17172   17178      15   17169   17163   17172   17190      15
   17166   17163   17157   17202      10   17166   17163   17172   17175      14
   17166   17163   17172   17178      15   17166   17163   17172   17190      15
   17163   17172   17178   17181      15   17163   17172   17178   17184      15
   17163   17172   17178   17187      15   17163   17172   17190   17193      15
   17163   17172   17190   17196      15   17163   17172   17190   17199      15
   17160   17157   17163   17166      10   17160   17157   17163   17169      10
   17160   17157   17163   17172      10   17160   17157   17202   17205      19
   17160   17157  -17202   17205       3   17160   17157  -17202   17205      20
   17160   17157   17202   17208       3   17157   17163   17172   17175      15
   17157   17202   17208   17211       2   17154   17151   17157   17160       3
   17154   17151   17157   17163       3   17154   17151   17157   17202       3
   17151   17157   17163   17166      10   17151   17157   17163   17169      10
   17238   17235   17241   17244       1   17238   17235  -17241   17244       2
   17235   17241   17247   17250       3   17226   17220   17214   17235      10
   17226   17220   17229   17232      95   17223   17220   17214   17235      10
   17223   17220   17229   17232      95   17217   17214   17220   17223      10
   17217   17214   17220   17226      10   17217   17214   17220   17229      90
   17217   17214  -17220   17229      29   17217   17214   17235   17238      19
   17217   17214  -17235   17238       3   17217   17214  -17235   17238      20
   17217   17214   17235   17241       3   17214   17220   17229   17232     127
   17214   17220  -17229   17232     128   17214   17220  -17229   17232     129
   17214   17220  -17229   17232     130   17214   17235   17241   17244       2
   17211   17208   17214   17217       3   17211   17208   17214   17220       3
   17211   17208   17214   17235       3   17208   17214   17220   17223      10
   17208   17214   17220   17226      10   17274   17271   17277   17280       1
   17274   17271  -17277   17280       2   17271   17277   17283   17286       3
   17271   17277   17283   17289       3   17259   17253   17247   17271      10
   17259   17253   17262   17265       3   17259   17253   17262   17268       3
   17256   17253   17247   17271      10   17256   17253   17262   17265       3
   17256   17253   17262   17268       3   17250   17247   17253   17256      10
   17250   17247   17253   17259      10   17250   17247   17253   17262      10
   17250   17247   17271   17274      19   17250   17247  -17271   17274       3
   17250   17247  -17271   17274      20   17250   17247   17271   17277       3
   17247   17271   17277   17280       2   17244   17241   17247   17250       3
   17244   17241   17247   17253       3   17244   17241   17247   17271       3
   17241   17247   17253   17256      10   17241   17247   17253   17259      10
   17295   17292   17298   17301       1   17295   17292  -17298   17301       2
   17292   17298   17304   17307       3   17289   17283   17292   17295      19
   17289   17283  -17292   17295       3   17289   17283  -17292   17295      20
   17289   17283   17292   17298       3   17286   17283   17292   17295      19
   17286   17283  -17292   17295       3   17286   17283  -17292   17295      20
   17286   17283   17292   17298       3   17283   17292   17298   17301       2
   17280   17277   17283   17286       3   17280   17277   17283   17289       3
   17280   17277   17283   17292       3   17343   17340   17346   17349       1
   17343   17340  -17346   17349       2   17340   17346   17352   17355       3
   17325   17316   17310   17328      15   17322   17316   17310   17328      15
   17319   17316   17310   17328      15   17316   17310   17328   17331      15
   17316   17310   17328   17334      15   17316   17310   17328   17337      15
   17313   17310   17304   17340      10   17313   17310   17316   17319      14
   17313   17310   17316   17322      14   17313   17310   17316   17325      14
   17313   17310   17328   17331      14   17313   17310   17328   17334      14
   17313   17310   17328   17337      14   17307   17304   17310   17313      10
   17307   17304   17310   17316      10   17307   17304   17310   17328      10
   17307   17304   17340   17343      19   17307   17304  -17340   17343       3
   17307   17304  -17340   17343      20   17307   17304   17340   17346       3
   17304   17310   17316   17319      15   17304   17310   17316   17322      15
   17304   17310   17316   17325      15   17304   17310   17328   17331      15
   17304   17310   17328   17334      15   17304   17310   17328   17337      15
   17304   17340   17346   17349       2   17301   17298   17304   17307       3
   17301   17298   17304   17310       3   17301   17298   17304   17340       3
   17298   17304   17310   17313      10   17373   17370   17376   17379       1
   17373   17370  -17376   17379       2   17370   17376   17382   17385       3
   17367   17358   17352   17370      10   17364   17358   17352   17370      10
   17361   17358   17352   17370      10   17355   17352   17358   17361      10
   17355   17352   17358   17364      10   17355   17352   17358   17367      10
   17355   17352   17370   17373      19   17355   17352  -17370   17373       3
   17355   17352  -17370   17373      20   17355   17352   17370   17376       3
   17352   17370   17376   17379       2   17349   17346   17352   17355       3
   17349   17346   17352   17358       3   17349   17346   17352   17370       3
   17346   17352   17358   17361      10   17346   17352   17358   17364      10
   17346   17352   17358   17367      10   17421   17418   17424   17427       1
   17421   17418  -17424   17427       2   17418   17424   17430   17433       3
   17403   17394   17388   17406      15   17400   17394   17388   17406      15
   17397   17394   17388   17406      15   17394   17388   17406   17409      15
   17394   17388   17406   17412      15   17394   17388   17406   17415      15
   17391   17388   17382   17418      10   17391   17388   17394   17397      14
   17391   17388   17394   17400      14   17391   17388   17394   17403      14
   17391   17388   17406   17409      14   17391   17388   17406   17412      14
   17391   17388   17406   17415      14   17385   17382   17388   17391      10
   17385   17382   17388   17394      10   17385   17382   17388   17406      10
   17385   17382   17418   17421      19   17385   17382  -17418   17421       3
   17385   17382  -17418   17421      20   17385   17382   17418   17424       3
   17382   17388   17394   17397      15   17382   17388   17394   17400      15
   17382   17388   17394   17403      15   17382   17388   17406   17409      15
   17382   17388   17406   17412      15   17382   17388   17406   17415      15
   17382   17418   17424   17427       2   17379   17376   17382   17385       3
   17379   17376   17382   17388       3   17379   17376   17382   17418       3
   17376   17382   17388   17391      10   17478   17475   17481   17484       1
   17478   17475  -17481   17484       2   17475   17481   17487   17490       3
   17460   17451   17445   17463      15   17457   17451   17445   17463      15
   17454   17451   17445   17463      15   17451   17445   17463   17466      15
   17451   17445   17463   17469      15   17451   17445   17463   17472      15
   17448   17445   17451   17454      14   17448   17445   17451   17457      14
   17448   17445   17451   17460      14   17448   17445   17463   17466      14
   17448   17445   17463   17469      14   17448   17445   17463   17472      14
   17442   17436   17430   17475      10   17442   17436   17445   17448      14
   17442   17436   17445   17451      15   17442   17436   17445   17463      15
   17439   17436   17430   17475      10   17439   17436   17445   17448      14
   17439   17436   17445   17451      15   17439   17436   17445   17463      15
   17436   17445   17451   17454      15   17436   17445   17451   17457      15
   17436   17445   17451   17460      15   17436   17445   17463   17466      15
   17436   17445   17463   17469      15   17436   17445   17463   17472      15
   17433   17430   17436   17439      10   17433   17430   17436   17442      10
   17433   17430   17436   17445      10   17433   17430   17475   17478      19
   17433   17430  -17475   17478       3   17433   17430  -17475   17478      20
   17433   17430   17475   17481       3   17430   17436   17445   17448      15
   17430   17475   17481   17484       2   17427   17424   17430   17433       3
   17427   17424   17430   17436       3   17427   17424   17430   17475       3
   17424   17430   17436   17439      10   17424   17430   17436   17442      10
   17544   17541   17547   17550       1   17544   17541  -17547   17550       2
   17541   17547   17553   17556       3   17526   17520   17529   17532      10
   17526   17520   17529   17535      10   17526   17520   17529   17538      10
   17523   17520   17529   17532      10   17523   17520   17529   17535      10
   17523   17520   17529   17538      10   17517   17511   17520   17523      10
   17517   17511   17520   17526      10   17517   17511   17520   17529      10
   17514   17511   17520   17523      10   17514   17511   17520   17526      10
   17514   17511   17520   17529      10   17511   17520   17529   17532      10
   17511   17520   17529   17535      10   17511   17520   17529   17538      10
   17508   17502   17511   17514      14   17508   17502   17511   17517      14
   17508   17502   17511   17520      15   17505   17502   17511   17514      14
   17505   17502   17511   17517      14   17505   17502   17511   17520      15
   17502   17511   17520   17523      10   17502   17511   17520   17526      10
   17499   17493   17487   17541      10   17499   17493   17502   17505      14
   17499   17493   17502   17508      14   17499   17493   17502   17511      15
   17496   17493   17487   17541      10   17496   17493   17502   17505      14
   17496   17493   17502   17508      14   17496   17493   17502   17511      15
   17493   17502   17511   17514      15   17493   17502   17511   17517      15
   17490   17487   17493   17496      10   17490   17487   17493   17499      10
   17490   17487   17493   17502      10   17490   17487   17541   17544      19
   17490   17487  -17541   17544       3   17490   17487  -17541   17544      20
   17490   17487   17541   17547       3   17487   17493   17502   17505      15
   17487   17493   17502   17508      15   17487   17541   17547   17550       2
   17484   17481   17487   17490       3   17484   17481   17487   17493       3
   17484   17481   17487   17541       3   17481   17487   17493   17496      10
   17481   17487   17493   17499      10   17592   17589   17595   17598       1
   17592   17589  -17595   17598       2   17589   17595   17601   17604       3
   17589   17595   17601   17607       3   17574   17565   17559   17577      15
   17571   17565   17559   17577      15   17568   17565   17559   17577      15
   17565   17559   17577   17580      15   17565   17559   17577   17583      15
   17565   17559   17577   17586      15   17562   17559   17553   17589      10
   17562   17559   17565   17568      14   17562   17559   17565   17571      14
   17562   17559   17565   17574      14   17562   17559   17577   17580      14
   17562   17559   17577   17583      14   17562   17559   17577   17586      14
   17556   17553   17559   17562      10   17556   17553   17559   17565      10
   17556   17553   17559   17577      10   17556   17553   17589   17592      19
   17556   17553  -17589   17592       3   17556   17553  -17589   17592      20
   17556   17553   17589   17595       3   17553   17559   17565   17568      15
   17553   17559   17565   17571      15   17553   17559   17565   17574      15
   17553   17559   17577   17580      15   17553   17559   17577   17583      15
   17553   17559   17577   17586      15   17553   17589   17595   17598       2
   17550   17547   17553   17556       3   17550   17547   17553   17559       3
   17550   17547   17553   17589       3   17547   17553   17559   17562      10
   17613   17610   17616   17619       1   17613   17610  -17616   17619       2
   17610   17616   17622   17625       3   17610   17616   17622   17628       3
   17607   17601   17610   17613      19   17607   17601  -17610   17613       3
   17607   17601  -17610   17613      20   17607   17601   17610   17616       3
   17604   17601   17610   17613      19   17604   17601  -17610   17613       3
   17604   17601  -17610   17613      20   17604   17601   17610   17616       3
   17601   17610   17616   17619       2   17598   17595   17601   17604       3
   17598   17595   17601   17607       3   17598   17595   17601   17610       3
   17634   17631   17637   17640       1   17634   17631  -17637   17640       2
   17631   17637   17643   17646       3   17628   17622   17631   17634      19
   17628   17622  -17631   17634       3   17628   17622  -17631   17634      20
   17628   17622   17631   17637       3   17625   17622   17631   17634      19
   17625   17622  -17631   17634       3   17625   17622  -17631   17634      20
   17625   17622   17631   17637       3   17622   17631   17637   17640       2
   17619   17616   17622   17625       3   17619   17616   17622   17628       3
   17619   17616   17622   17631       3   17676   17673   17679   17682       1
   17676   17673  -17679   17682       2   17673   17679   17685   17688       3
   17664   17655   17649   17667      90   17664   17655  -17649   17667      29
   17661   17655   17649   17667      90   17661   17655  -17649   17667      29
   17658   17655   17649   17667      90   17658   17655  -17649   17667      29
   17655   17649   17667   17670      91   17655   17649  -17667   17670      92
   17655   17649  -17667   17670      93   17655   17649  -17667   17670      94
   17652   17649   17643   17673      10   17652   17649   17655   17658      10
   17652   17649   17655   17661      10   17652   17649   17655   17664      10
   17652   17649   17667   17670      95   17646   17643   17649   17652      10
   17646   17643   17649   17655      10   17646   17643   17649   17667      90
   17646   17643  -17649   17667      29   17646   17643   17673   17676      19
   17646   17643  -17673   17676       3   17646   17643  -17673   17676      20
   17646   17643   17673   17679       3   17643   17649   17655   17658      15
   17643   17649   17655   17661      15   17643   17649   17655   17664      15
   17643   17649   17667   17670      96   17643   17649  -17667   17670      97
   17643   17649  -17667   17670      93   17643   17649  -17667   17670      98
   17643   17673   17679   17682       2   17640   17637   17643   17646       3
   17640   17637   17643   17649       3   17640   17637   17643   17673       3
   17637   17643   17649   17652      10   17709   17706   17712   17715       1
   17709   17706  -17712   17715       2   17706   17712   17718   17721       3
   17697   17691   17685   17706      10   17697   17691   17700   17703      95
   17694   17691   17685   17706      10   17694   17691   17700   17703      95
   17688   17685   17691   17694      10   17688   17685   17691   17697      10
   17688   17685   17691   17700      90   17688   17685  -17691   17700      29
   17688   17685   17706   17709      19   17688   17685  -17706   17709       3
   17688   17685  -17706   17709      20   17688   17685   17706   17712       3
   17685   17691   17700   17703     127   17685   17691  -17700   17703     128
   17685   17691  -17700   17703     129   17685   17691  -17700   17703     130
   17685   17706   17712   17715       2   17682   17679   17685   17688       3
   17682   17679   17685   17691       3   17682   17679   17685   17706       3
   17679   17685   17691   17694      10   17679   17685   17691   17697      10
   17745   17742   17748   17751       1   17745   17742  -17748   17751       2
   17742   17748   17754   17757       3   17730   17724   17718   17742      10
   17730   17724   17733   17736       3   17730   17724   17733   17739       3
   17727   17724   17718   17742      10   17727   17724   17733   17736       3
   17727   17724   17733   17739       3   17721   17718   17724   17727      10
   17721   17718   17724   17730      10   17721   17718   17724   17733      10
   17721   17718   17742   17745      19   17721   17718  -17742   17745       3
   17721   17718  -17742   17745      20   17721   17718   17742   17748       3
   17718   17742   17748   17751       2   17715   17712   17718   17721       3
   17715   17712   17718   17724       3   17715   17712   17718   17742       3
   17712   17718   17724   17727      10   17712   17718   17724   17730      10
   17793   17790   17796   17799       1   17793   17790  -17796   17799       2
   17790   17796   17802   17805       3   17775   17766   17760   17778      15
   17772   17766   17760   17778      15   17769   17766   17760   17778      15
   17766   17760   17778   17781      15   17766   17760   17778   17784      15
   17766   17760   17778   17787      15   17763   17760   17754   17790      10
   17763   17760   17766   17769      14   17763   17760   17766   17772      14
   17763   17760   17766   17775      14   17763   17760   17778   17781      14
   17763   17760   17778   17784      14   17763   17760   17778   17787      14
   17757   17754   17760   17763      10   17757   17754   17760   17766      10
   17757   17754   17760   17778      10   17757   17754   17790   17793      19
   17757   17754  -17790   17793       3   17757   17754  -17790   17793      20
   17757   17754   17790   17796       3   17754   17760   17766   17769      15
   17754   17760   17766   17772      15   17754   17760   17766   17775      15
   17754   17760   17778   17781      15   17754   17760   17778   17784      15
   17754   17760   17778   17787      15   17754   17790   17796   17799       2
   17751   17748   17754   17757       3   17751   17748   17754   17760       3
   17751   17748   17754   17790       3   17748   17754   17760   17763      10
   17838   17835   17841   17844       1   17838   17835  -17841   17844       2
   17835   17841   17847   17850       3   17823   17817   17826   17829       3
   17823   17817   17826   17832       3   17820   17817   17826   17829       3
   17820   17817   17826   17832       3   17814   17808   17802   17835      10
   17814   17808   17817   17820      14   17814   17808   17817   17823      14
   17814   17808   17817   17826      10   17811   17808   17802   17835      10
   17811   17808   17817   17820      14   17811   17808   17817   17823      14
   17811   17808   17817   17826      10   17805   17802   17808   17811      10
   17805   17802   17808   17814      10   17805   17802   17808   17817      10
   17805   17802   17835   17838      19   17805   17802  -17835   17838       3
   17805   17802  -17835   17838      20   17805   17802   17835   17841       3
   17802   17808   17817   17820      15   17802   17808   17817   17823      15
   17802   17835   17841   17844       2   17799   17796   17802   17805       3
   17799   17796   17802   17808       3   17799   17796   17802   17835       3
   17796   17802   17808   17811      10   17796   17802   17808   17814      10
   17886   17883   17889   17892       1   17886   17883  -17889   17892       2
   17883   17889   17895   17898       3   17868   17859   17853   17871      15
   17865   17859   17853   17871      15   17862   17859   17853   17871      15
   17859   17853   17871   17874      15   17859   17853   17871   17877      15
   17859   17853   17871   17880      15   17856   17853   17847   17883      10
   17856   17853   17859   17862      14   17856   17853   17859   17865      14
   17856   17853   17859   17868      14   17856   17853   17871   17874      14
   17856   17853   17871   17877      14   17856   17853   17871   17880      14
   17850   17847   17853   17856      10   17850   17847   17853   17859      10
   17850   17847   17853   17871      10   17850   17847   17883   17886      19
   17850   17847  -17883   17886       3   17850   17847  -17883   17886      20
   17850   17847   17883   17889       3   17847   17853   17859   17862      15
   17847   17853   17859   17865      15   17847   17853   17859   17868      15
   17847   17853   17871   17874      15   17847   17853   17871   17877      15
   17847   17853   17871   17880      15   17847   17883   17889   17892       2
   17844   17841   17847   17850       3   17844   17841   17847   17853       3
   17844   17841   17847   17883       3   17841   17847   17853   17856      10
   17928   17925   17931   17934       1   17928   17925  -17931   17934       2
   17925   17931   17937   17940       3   17913   17910   17916   17919       1
   17913   17910  -17916   17919       2   17913   17910   17916   17922       1
   17913   17910  -17916   17922       2   17907   17901   17895   17925      10
   17907   17901   17910   17913      19   17907   17901  -17910   17913       3
   17907   17901  -17910   17913      20   17907   17901   17910   17916       3
   17904   17901   17895   17925      10   17904   17901   17910   17913      19
   17904   17901  -17910   17913       3   17904   17901  -17910   17913      20
   17904   17901   17910   17916       3   17901   17910   17916   17919       2
   17901   17910   17916   17922       2   17898   17895   17901   17904      10
   17898   17895   17901   17907      10   17898   17895   17901   17910      10
   17898   17895   17925   17928      19   17898   17895  -17925   17928       3
   17898   17895  -17925   17928      20   17898   17895   17925   17931       3
   17895   17925   17931   17934       2   17892   17889   17895   17898       3
   17892   17889   17895   17901       3   17892   17889   17895   17925       3
   17889   17895   17901   17904      10   17889   17895   17901   17907      10
   17973   17970   17976   17979       1   17973   17970  -17976   17979       2
   17970   17976   17982   17985       3   17958   17952   17961   17964       3
   17958   17952   17961   17967       3   17955   17952   17961   17964       3
   17955   17952   17961   17967       3   17949   17943   17937   17970      10
   17949   17943   17952   17955      14   17949   17943   17952   17958      14
   17949   17943   17952   17961      10   17946   17943   17937   17970      10
   17946   17943   17952   17955      14   17946   17943   17952   17958      14
   17946   17943   17952   17961      10   17940   17937   17943   17946      10
   17940   17937   17943   17949      10   17940   17937   17943   17952      10
   17940   17937   17970   17973      19   17940   17937  -17970   17973       3
   17940   17937  -17970   17973      20   17940   17937   17970   17976       3
   17937   17943   17952   17955      15   17937   17943   17952   17958      15
   17937   17970   17976   17979       2   17934   17931   17937   17940       3
   17934   17931   17937   17943       3   17934   17931   17937   17970       3
   17931   17937   17943   17946      10   17931   17937   17943   17949      10
   18039   18036   18042   18045       1   18039   18036  -18042   18045       2
   18036   18042   18048   18051       3   18021   18015   18024   18027      10
   18021   18015   18024   18030      10   18021   18015   18024   18033      10
   18018   18015   18024   18027      10   18018   18015   18024   18030      10
   18018   18015   18024   18033      10   18012   18006   18015   18018      10
   18012   18006   18015   18021      10   18012   18006   18015   18024      10
   18009   18006   18015   18018      10   18009   18006   18015   18021      10
   18009   18006   18015   18024      10   18006   18015   18024   18027      10
   18006   18015   18024   18030      10   18006   18015   18024   18033      10
   18003   17997   18006   18009      14   18003   17997   18006   18012      14
   18003   17997   18006   18015      15   18000   17997   18006   18009      14
   18000   17997   18006   18012      14   18000   17997   18006   18015      15
   17997   18006   18015   18018      10   17997   18006   18015   18021      10
   17994   17988   17982   18036      10   17994   17988   17997   18000      14
   17994   17988   17997   18003      14   17994   17988   17997   18006      15
   17991   17988   17982   18036      10   17991   17988   17997   18000      14
   17991   17988   17997   18003      14   17991   17988   17997   18006      15
   17988   17997   18006   18009      15   17988   17997   18006   18012      15
   17985   17982   17988   17991      10   17985   17982   17988   17994      10
   17985   17982   17988   17997      10   17985   17982   18036   18039      19
   17985   17982  -18036   18039       3   17985   17982  -18036   18039      20
   17985   17982   18036   18042       3   17982   17988   17997   18000      15
   17982   17988   17997   18003      15   17982   18036   18042   18045       2
   17979   17976   17982   17985       3   17979   17976   17982   17988       3
   17979   17976   17982   18036       3   17976   17982   17988   17991      10
   17976   17982   17988   17994      10   18105   18102   18108   18111       1
   18105   18102  -18108   18111       2   18102   18108   18114   18117       3
   18087   18081   18090   18093      10   18087   18081   18090   18096      10
   18087   18081   18090   18099      10   18084   18081   18090   18093      10
   18084   18081   18090   18096      10   18084   18081   18090   18099      10
   18078   18072   18081   18084      10   18078   18072   18081   18087      10
   18078   18072   18081   18090      10   18075   18072   18081   18084      10
   18075   18072   18081   18087      10   18075   18072   18081   18090      10
   18072   18081   18090   18093      10   18072   18081   18090   18096      10
   18072   18081   18090   18099      10   18069   18063   18072   18075      14
   18069   18063   18072   18078      14   18069   18063   18072   18081      15
   18066   18063   18072   18075      14   18066   18063   18072   18078      14
   18066   18063   18072   18081      15   18063   18072   18081   18084      10
   18063   18072   18081   18087      10   18060   18054   18048   18102      10
   18060   18054   18063   18066      14   18060   18054   18063   18069      14
   18060   18054   18063   18072      15   18057   18054   18048   18102      10
   18057   18054   18063   18066      14   18057   18054   18063   18069      14
   18057   18054   18063   18072      15   18054   18063   18072   18075      15
   18054   18063   18072   18078      15   18051   18048   18054   18057      10
   18051   18048   18054   18060      10   18051   18048   18054   18063      10
   18051   18048   18102   18105      19   18051   18048  -18102   18105       3
   18051   18048  -18102   18105      20   18051   18048   18102   18108       3
   18048   18054   18063   18066      15   18048   18054   18063   18069      15
   18048   18102   18108   18111       2   18045   18042   18048   18051       3
   18045   18042   18048   18054       3   18045   18042   18048   18102       3
   18042   18048   18054   18057      10   18042   18048   18054   18060      10
   18141   18138   18144   18147       1   18141   18138  -18144   18147       2
   18138   18144   18150   18153       3   18126   18120   18114   18138      10
   18126   18120   18129   18132       3   18126   18120   18129   18135       3
   18123   18120   18114   18138      10   18123   18120   18129   18132       3
   18123   18120   18129   18135       3   18117   18114   18120   18123      10
   18117   18114   18120   18126      10   18117   18114   18120   18129      10
   18117   18114   18138   18141      19   18117   18114  -18138   18141       3
   18117   18114  -18138   18141      20   18117   18114   18138   18144       3
   18114   18138   18144   18147       2   18111   18108   18114   18117       3
   18111   18108   18114   18120       3   18111   18108   18114   18138       3
   18108   18114   18120   18123      10   18108   18114   18120   18126      10
   18213   18210   18216   18219       1   18213   18210  -18216   18219       2
   18210   18216   18222   18225       3   18198   18192   18189   18201      51
   18198   18192  -18189   18201       6   18195   18192   18189   18201      51
   18195   18192  -18189   18201       6   18192   18189   18201   18204      51
   18192   18189  -18201   18204       6   18192   18189   18201   18207      51
   18192   18189  -18201   18207       6   18186   18183   18189   18192      51
   18186   18183  -18189   18192       6   18186   18183   18189   18201      51
   18186   18183  -18189   18201       6   18183   18189   18192   18195      51
   18183   18189  -18192   18195       6   18183   18189   18192   18198      51
   18183   18189  -18192   18198       6   18183   18189   18201   18204      51
   18183   18189  -18201   18204       6   18183   18189   18201   18207      51
   18183   18189  -18201   18207       6   18180   18174   18183   18186      29
   18180   18174   18183   18189      29   18177   18174   18183   18186      29
   18177   18174   18183   18189      29   18171   18165   18174   18177      10
   18171   18165   18174   18180      10   18171   18165   18174   18183      10
   18168   18165   18174   18177      10   18168   18165   18174   18180      10
   18168   18165   18174   18183      10   18165   18174   18183   18186      29
   18162   18156   18150   18210      10   18162   18156   18165   18168      14
   18162   18156   18165   18171      14   18162   18156   18165   18174      15
   18159   18156   18150   18210      10   18159   18156   18165   18168      14
   18159   18156   18165   18171      14   18159   18156   18165   18174      15
   18156   18165   18174   18177      10   18156   18165   18174   18180      10
   18153   18150   18156   18159      10   18153   18150   18156   18162      10
   18153   18150   18156   18165      10   18153   18150   18210   18213      19
   18153   18150  -18210   18213       3   18153   18150  -18210   18213      20
   18153   18150   18210   18216       3   18150   18156   18165   18168      15
   18150   18156   18165   18171      15   18150   18210   18216   18219       2
   18147   18144   18150   18153       3   18147   18144   18150   18156       3
   18147   18144   18150   18210       3   18144   18150   18156   18159      10
   18144   18150   18156   18162      10   18261   18258   18264   18267       1
   18261   18258  -18264   18267       2   18258   18264   18270   18273       3
   18243   18234   18228   18246      15   18240   18234   18228   18246      15
   18237   18234   18228   18246      15   18234   18228   18246   18249      15
   18234   18228   18246   18252      15   18234   18228   18246   18255      15
   18231   18228   18222   18258      10   18231   18228   18234   18237      14
   18231   18228   18234   18240      14   18231   18228   18234   18243      14
   18231   18228   18246   18249      14   18231   18228   18246   18252      14
   18231   18228   18246   18255      14   18225   18222   18228   18231      10
   18225   18222   18228   18234      10   18225   18222   18228   18246      10
   18225   18222   18258   18261      19   18225   18222  -18258   18261       3
   18225   18222  -18258   18261      20   18225   18222   18258   18264       3
   18222   18228   18234   18237      15   18222   18228   18234   18240      15
   18222   18228   18234   18243      15   18222   18228   18246   18249      15
   18222   18228   18246   18252      15   18222   18228   18246   18255      15
   18222   18258   18264   18267       2   18219   18216   18222   18225       3
   18219   18216   18222   18228       3   18219   18216   18222   18258       3
   18216   18222   18228   18231      10   18303   18300   18306   18309       1
   18303   18300  -18306   18309       2   18300   18306   18312   18315       3
   18291   18282   18276   18294      90   18291   18282  -18276   18294      29
   18288   18282   18276   18294      90   18288   18282  -18276   18294      29
   18285   18282   18276   18294      90   18285   18282  -18276   18294      29
   18282   18276   18294   18297      91   18282   18276  -18294   18297      92
   18282   18276  -18294   18297      93   18282   18276  -18294   18297      94
   18279   18276   18270   18300      10   18279   18276   18282   18285      10
   18279   18276   18282   18288      10   18279   18276   18282   18291      10
   18279   18276   18294   18297      95   18273   18270   18276   18279      10
   18273   18270   18276   18282      10   18273   18270   18276   18294      90
   18273   18270  -18276   18294      29   18273   18270   18300   18303      19
   18273   18270  -18300   18303       3   18273   18270  -18300   18303      20
   18273   18270   18300   18306       3   18270   18276   18282   18285      15
   18270   18276   18282   18288      15   18270   18276   18282   18291      15
   18270   18276   18294   18297      96   18270   18276  -18294   18297      97
   18270   18276  -18294   18297      93   18270   18276  -18294   18297      98
   18270   18300   18306   18309       2   18267   18264   18270   18273       3
   18267   18264   18270   18276       3   18267   18264   18270   18300       3
   18264   18270   18276   18279      10   18339   18336   18342   18345       1
   18339   18336  -18342   18345       2   18336   18342   18348   18351       3
   18324   18318   18312   18336      10   18324   18318   18327   18330       3
   18324   18318   18327   18333       3   18321   18318   18312   18336      10
   18321   18318   18327   18330       3   18321   18318   18327   18333       3
   18315   18312   18318   18321      10   18315   18312   18318   18324      10
   18315   18312   18318   18327      10   18315   18312   18336   18339      19
   18315   18312  -18336   18339       3   18315   18312  -18336   18339      20
   18315   18312   18336   18342       3   18312   18336   18342   18345       2
   18309   18306   18312   18315       3   18309   18306   18312   18318       3
   18309   18306   18312   18336       3   18306   18312   18318   18321      10
   18306   18312   18318   18324      10   18369   18366   18372   18375       1
   18369   18366  -18372   18375       2   18366   18372   18378   18381       3
   18363   18354   18348   18366      10   18360   18354   18348   18366      10
   18357   18354   18348   18366      10   18351   18348   18354   18357      10
   18351   18348   18354   18360      10   18351   18348   18354   18363      10
   18351   18348   18366   18369      19   18351   18348  -18366   18369       3
   18351   18348  -18366   18369      20   18351   18348   18366   18372       3
   18348   18366   18372   18375       2   18345   18342   18348   18351       3
   18345   18342   18348   18354       3   18345   18342   18348   18366       3
   18342   18348   18354   18357      10   18342   18348   18354   18360      10
   18342   18348   18354   18363      10   18426   18423   18429   18432       1
   18426   18423  -18429   18432       2   18423   18429   18435   18438       3
   18408   18399   18393   18411      15   18405   18399   18393   18411      15
   18402   18399   18393   18411      15   18399   18393   18411   18414      15
   18399   18393   18411   18417      15   18399   18393   18411   18420      15
   18396   18393   18399   18402      14   18396   18393   18399   18405      14
   18396   18393   18399   18408      14   18396   18393   18411   18414      14
   18396   18393   18411   18417      14   18396   18393   18411   18420      14
   18390   18384   18378   18423      10   18390   18384   18393   18396      14
   18390   18384   18393   18399      15   18390   18384   18393   18411      15
   18387   18384   18378   18423      10   18387   18384   18393   18396      14
   18387   18384   18393   18399      15   18387   18384   18393   18411      15
   18384   18393   18399   18402      15   18384   18393   18399   18405      15
   18384   18393   18399   18408      15   18384   18393   18411   18414      15
   18384   18393   18411   18417      15   18384   18393   18411   18420      15
   18381   18378   18384   18387      10   18381   18378   18384   18390      10
   18381   18378   18384   18393      10   18381   18378   18423   18426      19
   18381   18378  -18423   18426       3   18381   18378  -18423   18426      20
   18381   18378   18423   18429       3   18378   18384   18393   18396      15
   18378   18423   18429   18432       2   18375   18372   18378   18381       3
   18375   18372   18378   18384       3   18375   18372   18378   18423       3
   18372   18378   18384   18387      10   18372   18378   18384   18390      10
   18468   18465   18471   18474       1   18468   18465  -18471   18474       2
   18465   18471   18477   18480       3   18453   18450   18456   18459       1
   18453   18450  -18456   18459       2   18453   18450   18456   18462       1
   18453   18450  -18456   18462       2   18447   18441   18435   18465      10
   18447   18441   18450   18453      19   18447   18441  -18450   18453       3
   18447   18441  -18450   18453      20   18447   18441   18450   18456       3
   18444   18441   18435   18465      10   18444   18441   18450   18453      19
   18444   18441  -18450   18453       3   18444   18441  -18450   18453      20
   18444   18441   18450   18456       3   18441   18450   18456   18459       2
   18441   18450   18456   18462       2   18438   18435   18441   18444      10
   18438   18435   18441   18447      10   18438   18435   18441   18450      10
   18438   18435   18465   18468      19   18438   18435  -18465   18468       3
   18438   18435  -18465   18468      20   18438   18435   18465   18471       3
   18435   18465   18471   18474       2   18432   18429   18435   18438       3
   18432   18429   18435   18441       3   18432   18429   18435   18465       3
   18429   18435   18441   18444      10   18429   18435   18441   18447      10
   18498   18495   18501   18504       1   18498   18495  -18501   18504       2
   18495   18501   18507   18510       3   18492   18483   18477   18495      10
   18489   18483   18477   18495      10   18486   18483   18477   18495      10
   18480   18477   18483   18486      10   18480   18477   18483   18489      10
   18480   18477   18483   18492      10   18480   18477   18495   18498      19
   18480   18477  -18495   18498       3   18480   18477  -18495   18498      20
   18480   18477   18495   18501       3   18477   18495   18501   18504       2
   18474   18471   18477   18480       3   18474   18471   18477   18483       3
   18474   18471   18477   18495       3   18471   18477   18483   18486      10
   18471   18477   18483   18489      10   18471   18477   18483   18492      10
   18540   18537   18543   18546       1   18540   18537  -18543   18546       2
   18537   18543   18549   18552       3   18528   18519   18513   18531      90
   18528   18519  -18513   18531      29   18525   18519   18513   18531      90
   18525   18519  -18513   18531      29   18522   18519   18513   18531      90
   18522   18519  -18513   18531      29   18519   18513   18531   18534      91
   18519   18513  -18531   18534      92   18519   18513  -18531   18534      93
   18519   18513  -18531   18534      94   18516   18513   18507   18537      10
   18516   18513   18519   18522      10   18516   18513   18519   18525      10
   18516   18513   18519   18528      10   18516   18513   18531   18534      95
   18510   18507   18513   18516      10   18510   18507   18513   18519      10
   18510   18507   18513   18531      90   18510   18507  -18513   18531      29
   18510   18507   18537   18540      19   18510   18507  -18537   18540       3
   18510   18507  -18537   18540      20   18510   18507   18537   18543       3
   18507   18513   18519   18522      15   18507   18513   18519   18525      15
   18507   18513   18519   18528      15   18507   18513   18531   18534      96
   18507   18513  -18531   18534      97   18507   18513  -18531   18534      93
   18507   18513  -18531   18534      98   18507   18537   18543   18546       2
   18504   18501   18507   18510       3   18504   18501   18507   18513       3
   18504   18501   18507   18537       3   18501   18507   18513   18516      10
   18612   18609   18615   18618       1   18612   18609  -18615   18618       2
   18609   18615   18621   18624       3   18597   18591   18588   18600      51
   18597   18591  -18588   18600       6   18594   18591   18588   18600      51
   18594   18591  -18588   18600       6   18591   18588   18600   18603      51
   18591   18588  -18600   18603       6   18591   18588   18600   18606      51
   18591   18588  -18600   18606       6   18585   18582   18588   18591      51
   18585   18582  -18588   18591       6   18585   18582   18588   18600      51
   18585   18582  -18588   18600       6   18582   18588   18591   18594      51
   18582   18588  -18591   18594       6   18582   18588   18591   18597      51
   18582   18588  -18591   18597       6   18582   18588   18600   18603      51
   18582   18588  -18600   18603       6   18582   18588   18600   18606      51
   18582   18588  -18600   18606       6   18579   18573   18582   18585      29
   18579   18573   18582   18588      29   18576   18573   18582   18585      29
   18576   18573   18582   18588      29   18570   18564   18573   18576      10
   18570   18564   18573   18579      10   18570   18564   18573   18582      10
   18567   18564   18573   18576      10   18567   18564   18573   18579      10
   18567   18564   18573   18582      10   18564   18573   18582   18585      29
   18561   18555   18549   18609      10   18561   18555   18564   18567      14
   18561   18555   18564   18570      14   18561   18555   18564   18573      15
   18558   18555   18549   18609      10   18558   18555   18564   18567      14
   18558   18555   18564   18570      14   18558   18555   18564   18573      15
   18555   18564   18573   18576      10   18555   18564   18573   18579      10
   18552   18549   18555   18558      10   18552   18549   18555   18561      10
   18552   18549   18555   18564      10   18552   18549   18609   18612      19
   18552   18549  -18609   18612       3   18552   18549  -18609   18612      20
   18552   18549   18609   18615       3   18549   18555   18564   18567      15
   18549   18555   18564   18570      15   18549   18609   18615   18618       2
   18546   18543   18549   18552       3   18546   18543   18549   18555       3
   18546   18543   18549   18609       3   18543   18549   18555   18558      10
   18543   18549   18555   18561      10   18642   18639   18645   18648       1
   18642   18639  -18645   18648       2   18639   18645   18651   18654       3
   18636   18627   18621   18639      10   18633   18627   18621   18639      10
   18630   18627   18621   18639      10   18624   18621   18627   18630      10
   18624   18621   18627   18633      10   18624   18621   18627   18636      10
   18624   18621   18639   18642      19   18624   18621  -18639   18642       3
   18624   18621  -18639   18642      20   18624   18621   18639   18645       3
   18621   18639   18645   18648       2   18618   18615   18621   18624       3
   18618   18615   18621   18627       3   18618   18615   18621   18639       3
   18615   18621   18627   18630      10   18615   18621   18627   18633      10
   18615   18621   18627   18636      10   18672   18669   18675   18678       1
   18672   18669  -18675   18678       2   18669   18675   18681   18684       3
   18666   18657   18651   18669      10   18663   18657   18651   18669      10
   18660   18657   18651   18669      10   18654   18651   18657   18660      10
   18654   18651   18657   18663      10   18654   18651   18657   18666      10
   18654   18651   18669   18672      19   18654   18651  -18669   18672       3
   18654   18651  -18669   18672      20   18654   18651   18669   18675       3
   18651   18669   18675   18678       2   18648   18645   18651   18654       3
   18648   18645   18651   18657       3   18648   18645   18651   18669       3
   18645   18651   18657   18660      10   18645   18651   18657   18663      10
   18645   18651   18657   18666      10   18720   18717   18723   18726       1
   18720   18717  -18723   18726       2   18717   18723   18729   18732       3
   18702   18693   18687   18705      15   18699   18693   18687   18705      15
   18696   18693   18687   18705      15   18693   18687   18705   18708      15
   18693   18687   18705   18711      15   18693   18687   18705   18714      15
   18690   18687   18681   18717      10   18690   18687   18693   18696      14
   18690   18687   18693   18699      14   18690   18687   18693   18702      14
   18690   18687   18705   18708      14   18690   18687   18705   18711      14
   18690   18687   18705   18714      14   18684   18681   18687   18690      10
   18684   18681   18687   18693      10   18684   18681   18687   18705      10
   18684   18681   18717   18720      19   18684   18681  -18717   18720       3
   18684   18681  -18717   18720      20   18684   18681   18717   18723       3
   18681   18687   18693   18696      15   18681   18687   18693   18699      15
   18681   18687   18693   18702      15   18681   18687   18705   18708      15
   18681   18687   18705   18711      15   18681   18687   18705   18714      15
   18681   18717   18723   18726       2   18678   18675   18681   18684       3
   18678   18675   18681   18687       3   18678   18675   18681   18717       3
   18675   18681   18687   18690      10   18765   18762   18768   18771       1
   18765   18762  -18768   18771       2   18762   18768   18774   18777       3
   18750   18744   18753   18756       3   18750   18744   18753   18759       3
   18747   18744   18753   18756       3   18747   18744   18753   18759       3
   18741   18735   18729   18762      10   18741   18735   18744   18747      14
   18741   18735   18744   18750      14   18741   18735   18744   18753      10
   18738   18735   18729   18762      10   18738   18735   18744   18747      14
   18738   18735   18744   18750      14   18738   18735   18744   18753      10
   18732   18729   18735   18738      10   18732   18729   18735   18741      10
   18732   18729   18735   18744      10   18732   18729   18762   18765      19
   18732   18729  -18762   18765       3   18732   18729  -18762   18765      20
   18732   18729   18762   18768       3   18729   18735   18744   18747      15
   18729   18735   18744   18750      15   18729   18762   18768   18771       2
   18726   18723   18729   18732       3   18726   18723   18729   18735       3
   18726   18723   18729   18762       3   18723   18729   18735   18738      10
   18723   18729   18735   18741      10   18810   18807   18813   18816       1
   18810   18807  -18813   18816       2   18807   18813   18819   18822       3
   18807   18813   18819   18825       3   18795   18789   18798   18801       3
   18795   18789   18798   18804       3   18792   18789   18798   18801       3
   18792   18789   18798   18804       3   18786   18780   18774   18807      10
   18786   18780   18789   18792      14   18786   18780   18789   18795      14
   18786   18780   18789   18798      10   18783   18780   18774   18807      10
   18783   18780   18789   18792      14   18783   18780   18789   18795      14
   18783   18780   18789   18798      10   18777   18774   18780   18783      10
   18777   18774   18780   18786      10   18777   18774   18780   18789      10
   18777   18774   18807   18810      19   18777   18774  -18807   18810       3
   18777   18774  -18807   18810      20   18777   18774   18807   18813       3
   18774   18780   18789   18792      15   18774   18780   18789   18795      15
   18774   18807   18813   18816       2   18771   18768   18774   18777       3
   18771   18768   18774   18780       3   18771   18768   18774   18807       3
   18768   18774   18780   18783      10   18768   18774   18780   18786      10
   18831   18828   18834   18837       1   18831   18828  -18834   18837       2
   18828   18834   18840   18843       3   18825   18819   18828   18831      19
   18825   18819  -18828   18831       3   18825   18819  -18828   18831      20
   18825   18819   18828   18834       3   18822   18819   18828   18831      19
   18822   18819  -18828   18831       3   18822   18819  -18828   18831      20
   18822   18819   18828   18834       3   18819   18828   18834   18837       2
   18816   18813   18819   18822       3   18816   18813   18819   18825       3
   18816   18813   18819   18828       3   18888   18885   18891   18894       1
   18888   18885  -18891   18894       2   18885   18891   18897   18900       3
   18870   18864   18873   18876      14   18870   18864   18873   18879      14
   18870   18864   18873   18882      14   18867   18864   18873   18876      14
   18867   18864   18873   18879      14   18867   18864   18873   18882      14
   18861   18852   18846   18864      15   18858   18852   18846   18864      15
   18855   18852   18846   18864      15   18852   18846   18864   18867      15
   18852   18846   18864   18870      15   18849   18846   18840   18885      10
   18849   18846   18852   18855      14   18849   18846   18852   18858      14
   18849   18846   18852   18861      14   18849   18846   18864   18867      14
   18849   18846   18864   18870      14   18849   18846   18864   18873      15
   18846   18864   18873   18876      15   18846   18864   18873   18879      15
   18846   18864   18873   18882      15   18843   18840   18846   18849      10
   18843   18840   18846   18852      10   18843   18840   18846   18864      10
   18843   18840   18885   18888      19   18843   18840  -18885   18888       3
   18843   18840  -18885   18888      20   18843   18840   18885   18891       3
   18840   18846   18852   18855      15   18840   18846   18852   18858      15
   18840   18846   18852   18861      15   18840   18846   18864   18867      15
   18840   18846   18864   18870      15   18840   18885   18891   18894       2
   18837   18834   18840   18843       3   18837   18834   18840   18846       3
   18837   18834   18840   18885       3   18834   18840   18846   18849      10
   18936   18933   18939   18942       1   18936   18933  -18939   18942       2
   18933   18939   18945   18948       3   18918   18909   18903   18921      15
   18915   18909   18903   18921      15   18912   18909   18903   18921      15
   18909   18903   18921   18924      15   18909   18903   18921   18927      15
   18909   18903   18921   18930      15   18906   18903   18897   18933      10
   18906   18903   18909   18912      14   18906   18903   18909   18915      14
   18906   18903   18909   18918      14   18906   18903   18921   18924      14
   18906   18903   18921   18927      14   18906   18903   18921   18930      14
   18900   18897   18903   18906      10   18900   18897   18903   18909      10
   18900   18897   18903   18921      10   18900   18897   18933   18936      19
   18900   18897  -18933   18936       3   18900   18897  -18933   18936      20
   18900   18897   18933   18939       3   18897   18903   18909   18912      15
   18897   18903   18909   18915      15   18897   18903   18909   18918      15
   18897   18903   18921   18924      15   18897   18903   18921   18927      15
   18897   18903   18921   18930      15   18897   18933   18939   18942       2
   18894   18891   18897   18900       3   18894   18891   18897   18903       3
   18894   18891   18897   18933       3   18891   18897   18903   18906      10
   18993   18990   18996   18999       1   18993   18990  -18996   18999       2
   18990   18996   19002   19005       3   18990   18996   19002   19008       3
   18975   18966   18960   18978      15   18972   18966   18960   18978      15
   18969   18966   18960   18978      15   18966   18960   18978   18981      15
   18966   18960   18978   18984      15   18966   18960   18978   18987      15
   18963   18960   18966   18969      14   18963   18960   18966   18972      14
   18963   18960   18966   18975      14   18963   18960   18978   18981      14
   18963   18960   18978   18984      14   18963   18960   18978   18987      14
   18957   18951   18945   18990      10   18957   18951   18960   18963      14
   18957   18951   18960   18966      15   18957   18951   18960   18978      15
   18954   18951   18945   18990      10   18954   18951   18960   18963      14
   18954   18951   18960   18966      15   18954   18951   18960   18978      15
   18951   18960   18966   18969      15   18951   18960   18966   18972      15
   18951   18960   18966   18975      15   18951   18960   18978   18981      15
   18951   18960   18978   18984      15   18951   18960   18978   18987      15
   18948   18945   18951   18954      10   18948   18945   18951   18957      10
   18948   18945   18951   18960      10   18948   18945   18990   18993      19
   18948   18945  -18990   18993       3   18948   18945  -18990   18993      20
   18948   18945   18990   18996       3   18945   18951   18960   18963      15
   18945   18990   18996   18999       2   18942   18939   18945   18948       3
   18942   18939   18945   18951       3   18942   18939   18945   18990       3
   18939   18945   18951   18954      10   18939   18945   18951   18957      10
   19014   19011   19017   19020       1   19014   19011  -19017   19020       2
   19011   19017   19023   19026       3   19011   19017   19023   19029       3
   19008   19002   19011   19014      19   19008   19002  -19011   19014       3
   19008   19002  -19011   19014      20   19008   19002   19011   19017       3
   19005   19002   19011   19014      19   19005   19002  -19011   19014       3
   19005   19002  -19011   19014      20   19005   19002   19011   19017       3
   19002   19011   19017   19020       2   18999   18996   19002   19005       3
   18999   18996   19002   19008       3   18999   18996   19002   19011       3
   19035   19032   19038   19041       1   19035   19032  -19038   19041       2
   19032   19038   19044   19047       3   19032   19038   19044   19050       3
   19029   19023   19032   19035      19   19029   19023  -19032   19035       3
   19029   19023  -19032   19035      20   19029   19023   19032   19038       3
   19026   19023   19032   19035      19   19026   19023  -19032   19035       3
   19026   19023  -19032   19035      20   19026   19023   19032   19038       3
   19023   19032   19038   19041       2   19020   19017   19023   19026       3
   19020   19017   19023   19029       3   19020   19017   19023   19032       3
   19056   19053   19059   19062       1   19056   19053  -19059   19062       2
   19053   19059   19065   19068       3   19050   19044   19053   19056      19
   19050   19044  -19053   19056       3   19050   19044  -19053   19056      20
   19050   19044   19053   19059       3   19047   19044   19053   19056      19
   19047   19044  -19053   19056       3   19047   19044  -19053   19056      20
   19047   19044   19053   19059       3   19044   19053   19059   19062       2
   19041   19038   19044   19047       3   19041   19038   19044   19050       3
   19041   19038   19044   19053       3   19089   19086   19092   19095       1
   19089   19086  -19092   19095       2   19086   19092   19098   19101       3
   19077   19071   19065   19086      10   19077   19071   19080   19083     168
   19074   19071   19065   19086      10   19074   19071   19080   19083     168
   19068   19065   19071   19074      10   19068   19065   19071   19077      10
   19068   19065   19071   19080      10   19068   19065   19086   19089      19
   19068   19065  -19086   19089       3   19068   19065  -19086   19089      20
   19068   19065   19086   19092       3   19065   19071   19080   19083     169
   19065   19071  -19080   19083     170   19065   19071  -19080   19083     171
   19065   19071  -19080   19083     172   19065   19086   19092   19095       2
   19062   19059   19065   19068       3   19062   19059   19065   19071       3
   19062   19059   19065   19086       3   19059   19065   19071   19074      10
   19059   19065   19071   19077      10   19119   19116   19122   19125       1
   19119   19116  -19122   19125       2   19116   19122   19128   19131       3
   19113   19104   19098   19116      10   19110   19104   19098   19116      10
   19107   19104   19098   19116      10   19101   19098   19104   19107      10
   19101   19098   19104   19110      10   19101   19098   19104   19113      10
   19101   19098   19116   19119      19   19101   19098  -19116   19119       3
   19101   19098  -19116   19119      20   19101   19098   19116   19122       3
   19098   19116   19122   19125       2   19095   19092   19098   19101       3
   19095   19092   19098   19104       3   19095   19092   19098   19116       3
   19092   19098   19104   19107      10   19092   19098   19104   19110      10
   19092   19098   19104   19113      10   19176   19173   19179   19182       1
   19176   19173  -19179   19182       2   19173   19179   19185   19188       3
   19158   19149   19143   19161      15   19155   19149   19143   19161      15
   19152   19149   19143   19161      15   19149   19143   19161   19164      15
   19149   19143   19161   19167      15   19149   19143   19161   19170      15
   19146   19143   19149   19152      14   19146   19143   19149   19155      14
   19146   19143   19149   19158      14   19146   19143   19161   19164      14
   19146   19143   19161   19167      14   19146   19143   19161   19170      14
   19140   19134   19128   19173      10   19140   19134   19143   19146      14
   19140   19134   19143   19149      15   19140   19134   19143   19161      15
   19137   19134   19128   19173      10   19137   19134   19143   19146      14
   19137   19134   19143   19149      15   19137   19134   19143   19161      15
   19134   19143   19149   19152      15   19134   19143   19149   19155      15
   19134   19143   19149   19158      15   19134   19143   19161   19164      15
   19134   19143   19161   19167      15   19134   19143   19161   19170      15
   19131   19128   19134   19137      10   19131   19128   19134   19140      10
   19131   19128   19134   19143      10   19131   19128   19173   19176      19
   19131   19128  -19173   19176       3   19131   19128  -19173   19176      20
   19131   19128   19173   19179       3   19128   19134   19143   19146      15
   19128   19173   19179   19182       2   19125   19122   19128   19131       3
   19125   19122   19128   19134       3   19125   19122   19128   19173       3
   19122   19128   19134   19137      10   19122   19128   19134   19140      10
   19233   19230   19236   19239       1   19233   19230  -19236   19239       2
   19230   19236   19242   19245       3   19215   19206   19200   19218      15
   19212   19206   19200   19218      15   19209   19206   19200   19218      15
   19206   19200   19218   19221      15   19206   19200   19218   19224      15
   19206   19200   19218   19227      15   19203   19200   19206   19209      14
   19203   19200   19206   19212      14   19203   19200   19206   19215      14
   19203   19200   19218   19221      14   19203   19200   19218   19224      14
   19203   19200   19218   19227      14   19197   19191   19185   19230      10
   19197   19191   19200   19203      14   19197   19191   19200   19206      15
   19197   19191   19200   19218      15   19194   19191   19185   19230      10
   19194   19191   19200   19203      14   19194   19191   19200   19206      15
   19194   19191   19200   19218      15   19191   19200   19206   19209      15
   19191   19200   19206   19212      15   19191   19200   19206   19215      15
   19191   19200   19218   19221      15   19191   19200   19218   19224      15
   19191   19200   19218   19227      15   19188   19185   19191   19194      10
   19188   19185   19191   19197      10   19188   19185   19191   19200      10
   19188   19185   19230   19233      19   19188   19185  -19230   19233       3
   19188   19185  -19230   19233      20   19188   19185   19230   19236       3
   19185   19191   19200   19203      15   19185   19230   19236   19239       2
   19182   19179   19185   19188       3   19182   19179   19185   19191       3
   19182   19179   19185   19230       3   19179   19185   19191   19194      10
   19179   19185   19191   19197      10   19305   19302   19308   19311       1
   19305   19302  -19308   19311       2   19302   19308   19314   19317       3
   19290   19284   19281   19293      51   19290   19284  -19281   19293       6
   19287   19284   19281   19293      51   19287   19284  -19281   19293       6
   19284   19281   19293   19296      51   19284   19281  -19293   19296       6
   19284   19281   19293   19299      51   19284   19281  -19293   19299       6
   19278   19275   19281   19284      51   19278   19275  -19281   19284       6
   19278   19275   19281   19293      51   19278   19275  -19281   19293       6
   19275   19281   19284   19287      51   19275   19281  -19284   19287       6
   19275   19281   19284   19290      51   19275   19281  -19284   19290       6
   19275   19281   19293   19296      51   19275   19281  -19293   19296       6
   19275   19281   19293   19299      51   19275   19281  -19293   19299       6
   19272   19266   19275   19278      29   19272   19266   19275   19281      29
   19269   19266   19275   19278      29   19269   19266   19275   19281      29
   19263   19257   19266   19269      10   19263   19257   19266   19272      10
   19263   19257   19266   19275      10   19260   19257   19266   19269      10
   19260   19257   19266   19272      10   19260   19257   19266   19275      10
   19257   19266   19275   19278      29   19254   19248   19242   19302      10
   19254   19248   19257   19260      14   19254   19248   19257   19263      14
   19254   19248   19257   19266      15   19251   19248   19242   19302      10
   19251   19248   19257   19260      14   19251   19248   19257   19263      14
   19251   19248   19257   19266      15   19248   19257   19266   19269      10
   19248   19257   19266   19272      10   19245   19242   19248   19251      10
   19245   19242   19248   19254      10   19245   19242   19248   19257      10
   19245   19242   19302   19305      19   19245   19242  -19302   19305       3
   19245   19242  -19302   19305      20   19245   19242   19302   19308       3
   19242   19248   19257   19260      15   19242   19248   19257   19263      15
   19242   19302   19308   19311       2   19239   19236   19242   19245       3
   19239   19236   19242   19248       3   19239   19236   19242   19302       3
   19236   19242   19248   19251      10   19236   19242   19248   19254      10
   19338   19335   19341   19344       1   19338   19335  -19341   19344       2
   19335   19341   19347   19350       3   19326   19320   19314   19335      10
   19326   19320   19329   19332     168   19323   19320   19314   19335      10
   19323   19320   19329   19332     168   19317   19314   19320   19323      10
   19317   19314   19320   19326      10   19317   19314   19320   19329      10
   19317   19314   19335   19338      19   19317   19314  -19335   19338       3
   19317   19314  -19335   19338      20   19317   19314   19335   19341       3
   19314   19320   19329   19332     169   19314   19320  -19329   19332     170
   19314   19320  -19329   19332     171   19314   19320  -19329   19332     172
   19314   19335   19341   19344       2   19311   19308   19314   19317       3
   19311   19308   19314   19320       3   19311   19308   19314   19335       3
   19308   19314   19320   19323      10   19308   19314   19320   19326      10
   19392   19398   19401   19404       3   19392   19398   19401   19407       3
   19392   19398   19428   19431       3   19377   19371   19380   19383      14
   19377   19371   19380   19386      14   19377   19371   19380   19389      14
   19374   19371   19380   19383      14   19374   19371   19380   19386      14
   19374   19371   19380   19389      14   19368   19359   19353   19371      15
   19365   19359   19353   19371      15   19362   19359   19353   19371      15
   19359   19353   19371   19374      15   19359   19353   19371   19377      15
   19356   19353   19347   19392      10   19356   19353   19359   19362      14
   19356   19353   19359   19365      14   19356   19353   19359   19368      14
   19356   19353   19371   19374      14   19356   19353   19371   19377      14
   19356   19353   19371   19380      15   19353   19371   19380   19383      15
   19353   19371   19380   19386      15   19353   19371   19380   19389      15
   19350   19347   19353   19356      10   19350   19347   19353   19359      10
   19350   19347   19353   19371      10   19350   19347   19392   19395      19
   19350   19347  -19392   19395       3   19350   19347  -19392   19395      20
   19350   19347   19392   19398       3   19347   19353   19359   19362      15
   19347   19353   19359   19365      15   19347   19353   19359   19368      15
   19347   19353   19371   19374      15   19347   19353   19371   19377      15
   19344   19341   19347   19350       3   19344   19341   19347   19353       3
   19344   19341   19347   19392       3   19341   19347   19353   19356      10
   19437   19434   19440   19443       1   19437   19434  -19440   19443       2
   19434   19440   19446   19449       3   19431   19428   19434   19437      19
   19431   19428  -19434   19437       3   19431   19428  -19434   19437      20
   19431   19428   19434   19440       3   19428   19434   19440   19443       2
   19425   19419   19428   19431      10   19425   19419   19428   19434      10
   19422   19419   19428   19431      10   19422   19419   19428   19434      10
   19416   19410   19419   19422      14   19416   19410   19419   19425      14
   19416   19410   19419   19428      15   19413   19410   19419   19422      14
   19413   19410   19419   19425      14   19413   19410   19419   19428      15
   19410   19419   19428   19431      10   19407   19401   19398   19428       3
   19407   19401   19410   19413      10   19407   19401   19410   19416      10
   19407   19401   19410   19419      10   19404   19401   19398   19428       3
   19404   19401   19410   19413      10   19404   19401   19410   19416      10
   19404   19401   19410   19419      10   19401   19398   19428   19431       3
   19401   19410   19419   19422      15   19401   19410   19419   19425      15
   19398   19401   19410   19413      10   19398   19401   19410   19416      10
   19398   19428   19419   19422      10   19398   19428   19419   19425      10
   19467   19464   19470   19473       1   19467   19464  -19470   19473       2
   19464   19470   19476   19479       3   19461   19452   19446   19464      10
   19458   19452   19446   19464      10   19455   19452   19446   19464      10
   19449   19446   19452   19455      10   19449   19446   19452   19458      10
   19449   19446   19452   19461      10   19449   19446   19464   19467      19
   19449   19446  -19464   19467       3   19449   19446  -19464   19467      20
   19449   19446   19464   19470       3   19446   19464   19470   19473       2
   19443   19440   19446   19449       3   19443   19440   19446   19452       3
   19443   19440   19446   19464       3   19440   19446   19452   19455      10
   19440   19446   19452   19458      10   19440   19446   19452   19461      10
   19524   19521   19527   19530       1   19524   19521  -19527   19530       2
   19521   19527   19533   19536       3   19506   19497   19491   19509      15
   19503   19497   19491   19509      15   19500   19497   19491   19509      15
   19497   19491   19509   19512      15   19497   19491   19509   19515      15
   19497   19491   19509   19518      15   19494   19491   19497   19500      14
   19494   19491   19497   19503      14   19494   19491   19497   19506      14
   19494   19491   19509   19512      14   19494   19491   19509   19515      14
   19494   19491   19509   19518      14   19488   19482   19476   19521      10
   19488   19482   19491   19494      14   19488   19482   19491   19497      15
   19488   19482   19491   19509      15   19485   19482   19476   19521      10
   19485   19482   19491   19494      14   19485   19482   19491   19497      15
   19485   19482   19491   19509      15   19482   19491   19497   19500      15
   19482   19491   19497   19503      15   19482   19491   19497   19506      15
   19482   19491   19509   19512      15   19482   19491   19509   19515      15
   19482   19491   19509   19518      15   19479   19476   19482   19485      10
   19479   19476   19482   19488      10   19479   19476   19482   19491      10
   19479   19476   19521   19524      19   19479   19476  -19521   19524       3
   19479   19476  -19521   19524      20   19479   19476   19521   19527       3
   19476   19482   19491   19494      15   19476   19521   19527   19530       2
   19473   19470   19476   19479       3   19473   19470   19476   19482       3
   19473   19470   19476   19521       3   19470   19476   19482   19485      10
   19470   19476   19482   19488      10   19560   19557   19563   19566       1
   19560   19557  -19563   19566       2   19557   19563   19569   19572       3
   19545   19539   19533   19557      10   19545   19539   19548   19551       3
   19545   19539   19548   19554       3   19542   19539   19533   19557      10
   19542   19539   19548   19551       3   19542   19539   19548   19554       3
   19536   19533   19539   19542      10   19536   19533   19539   19545      10
   19536   19533   19539   19548      10   19536   19533   19557   19560      19
   19536   19533  -19557   19560       3   19536   19533  -19557   19560      20
   19536   19533   19557   19563       3   19533   19557   19563   19566       2
   19530   19527   19533   19536       3   19530   19527   19533   19539       3
   19530   19527   19533   19557       3   19527   19533   19539   19542      10
   19527   19533   19539   19545      10   19593   19590   19596   19599       1
   19593   19590  -19596   19599       2   19590   19596   19602   19605       3
   19581   19575   19569   19590      10   19581   19575   19584   19587      95
   19578   19575   19569   19590      10   19578   19575   19584   19587      95
   19572   19569   19575   19578      10   19572   19569   19575   19581      10
   19572   19569   19575   19584      90   19572   19569  -19575   19584      29
   19572   19569   19590   19593      19   19572   19569  -19590   19593       3
   19572   19569  -19590   19593      20   19572   19569   19590   19596       3
   19569   19575   19584   19587     127   19569   19575  -19584   19587     128
   19569   19575  -19584   19587     129   19569   19575  -19584   19587     130
   19569   19590   19596   19599       2   19566   19563   19569   19572       3
   19566   19563   19569   19575       3   19566   19563   19569   19590       3
   19563   19569   19575   19578      10   19563   19569   19575   19581      10
   19650   19647   19653   19656       1   19650   19647  -19653   19656       2
   19647   19653   19659   19662       3   19632   19623   19617   19635      15
   19629   19623   19617   19635      15   19626   19623   19617   19635      15
   19623   19617   19635   19638      15   19623   19617   19635   19641      15
   19623   19617   19635   19644      15   19620   19617   19623   19626      14
   19620   19617   19623   19629      14   19620   19617   19623   19632      14
   19620   19617   19635   19638      14   19620   19617   19635   19641      14
   19620   19617   19635   19644      14   19614   19608   19602   19647      10
   19614   19608   19617   19620      14   19614   19608   19617   19623      15
   19614   19608   19617   19635      15   19611   19608   19602   19647      10
   19611   19608   19617   19620      14   19611   19608   19617   19623      15
   19611   19608   19617   19635      15   19608   19617   19623   19626      15
   19608   19617   19623   19629      15   19608   19617   19623   19632      15
   19608   19617   19635   19638      15   19608   19617   19635   19641      15
   19608   19617   19635   19644      15   19605   19602   19608   19611      10
   19605   19602   19608   19614      10   19605   19602   19608   19617      10
   19605   19602   19647   19650      19   19605   19602  -19647   19650       3
   19605   19602  -19647   19650      20   19605   19602   19647   19653       3
   19602   19608   19617   19620      15   19602   19647   19653   19656       2
   19599   19596   19602   19605       3   19599   19596   19602   19608       3
   19599   19596   19602   19647       3   19596   19602   19608   19611      10
   19596   19602   19608   19614      10   19689   19695   19698   19701       3
   19689   19695   19698   19704       3   19689   19695   19725   19728       3
   19680   19671   19665   19683      90   19680   19671  -19665   19683      29
   19677   19671   19665   19683      90   19677   19671  -19665   19683      29
   19674   19671   19665   19683      90   19674   19671  -19665   19683      29
   19671   19665   19683   19686      91   19671   19665  -19683   19686      92
   19671   19665  -19683   19686      93   19671   19665  -19683   19686      94
   19668   19665   19659   19689      10   19668   19665   19671   19674      10
   19668   19665   19671   19677      10   19668   19665   19671   19680      10
   19668   19665   19683   19686      95   19662   19659   19665   19668      10
   19662   19659   19665   19671      10   19662   19659   19665   19683      90
   19662   19659  -19665   19683      29   19662   19659   19689   19692      19
   19662   19659  -19689   19692       3   19662   19659  -19689   19692      20
   19662   19659   19689   19695       3   19659   19665   19671   19674      15
   19659   19665   19671   19677      15   19659   19665   19671   19680      15
   19659   19665   19683   19686      96   19659   19665  -19683   19686      97
   19659   19665  -19683   19686      93   19659   19665  -19683   19686      98
   19656   19653   19659   19662       3   19656   19653   19659   19665       3
   19656   19653   19659   19689       3   19653   19659   19665   19668      10
   19734   19731   19737   19740       1   19734   19731  -19737   19740       2
   19731   19737   19743   19746       3   19728   19725   19731   19734      19
   19728   19725  -19731   19734       3   19728   19725  -19731   19734      20
   19728   19725   19731   19737       3   19725   19731   19737   19740       2
   19722   19716   19725   19728      10   19722   19716   19725   19731      10
   19719   19716   19725   19728      10   19719   19716   19725   19731      10
   19713   19707   19716   19719      14   19713   19707   19716   19722      14
   19713   19707   19716   19725      15   19710   19707   19716   19719      14
   19710   19707   19716   19722      14   19710   19707   19716   19725      15
   19707   19716   19725   19728      10   19704   19698   19695   19725       3
   19704   19698   19707   19710      10   19704   19698   19707   19713      10
   19704   19698   19707   19716      10   19701   19698   19695   19725       3
   19701   19698   19707   19710      10   19701   19698   19707   19713      10
   19701   19698   19707   19716      10   19698   19695   19725   19728       3
   19698   19707   19716   19719      15   19698   19707   19716   19722      15
   19695   19698   19707   19710      10   19695   19698   19707   19713      10
   19695   19725   19716   19719      10   19695   19725   19716   19722      10
   19764   19761   19767   19770       1   19764   19761  -19767   19770       2
   19761   19767   19773   19776       3   19758   19749   19743   19761      10
   19755   19749   19743   19761      10   19752   19749   19743   19761      10
   19746   19743   19749   19752      10   19746   19743   19749   19755      10
   19746   19743   19749   19758      10   19746   19743   19761   19764      19
   19746   19743  -19761   19764       3   19746   19743  -19761   19764      20
   19746   19743   19761   19767       3   19743   19761   19767   19770       2
   19740   19737   19743   19746       3   19740   19737   19743   19749       3
   19740   19737   19743   19761       3   19737   19743   19749   19752      10
   19737   19743   19749   19755      10   19737   19743   19749   19758      10
   19806   19803   19809   19812       1   19806   19803  -19809   19812       2
   19803   19809   19815   19818       3   19791   19788   19794   19797       1
   19791   19788  -19794   19797       2   19791   19788   19794   19800       1
   19791   19788  -19794   19800       2   19785   19779   19773   19803      10
   19785   19779   19788   19791      19   19785   19779  -19788   19791       3
   19785   19779  -19788   19791      20   19785   19779   19788   19794       3
   19782   19779   19773   19803      10   19782   19779   19788   19791      19
   19782   19779  -19788   19791       3   19782   19779  -19788   19791      20
   19782   19779   19788   19794       3   19779   19788   19794   19797       2
   19779   19788   19794   19800       2   19776   19773   19779   19782      10
   19776   19773   19779   19785      10   19776   19773   19779   19788      10
   19776   19773   19803   19806      19   19776   19773  -19803   19806       3
   19776   19773  -19803   19806      20   19776   19773   19803   19809       3
   19773   19803   19809   19812       2   19770   19767   19773   19776       3
   19770   19767   19773   19779       3   19770   19767   19773   19803       3
   19767   19773   19779   19782      10   19767   19773   19779   19785      10
   19851   19848   19854   19857       1   19851   19848  -19854   19857       2
   19848   19854   19860   19863       3   19836   19830   19839   19842       3
   19836   19830   19839   19845       3   19833   19830   19839   19842       3
   19833   19830   19839   19845       3   19827   19821   19815   19848      10
   19827   19821   19830   19833      14   19827   19821   19830   19836      14
   19827   19821   19830   19839      10   19824   19821   19815   19848      10
   19824   19821   19830   19833      14   19824   19821   19830   19836      14
   19824   19821   19830   19839      10   19818   19815   19821   19824      10
   19818   19815   19821   19827      10   19818   19815   19821   19830      10
   19818   19815   19848   19851      19   19818   19815  -19848   19851       3
   19818   19815  -19848   19851      20   19818   19815   19848   19854       3
   19815   19821   19830   19833      15   19815   19821   19830   19836      15
   19815   19848   19854   19857       2   19812   19809   19815   19818       3
   19812   19809   19815   19821       3   19812   19809   19815   19848       3
   19809   19815   19821   19824      10   19809   19815   19821   19827      10
   19887   19884   19890   19893       1   19887   19884  -19890   19893       2
   19884   19890   19896   19899       3   19872   19866   19860   19884      10
   19872   19866   19875   19878       3   19872   19866   19875   19881       3
   19869   19866   19860   19884      10   19869   19866   19875   19878       3
   19869   19866   19875   19881       3   19863   19860   19866   19869      10
   19863   19860   19866   19872      10   19863   19860   19866   19875      10
   19863   19860   19884   19887      19   19863   19860  -19884   19887       3
   19863   19860  -19884   19887      20   19863   19860   19884   19890       3
   19860   19884   19890   19893       2   19857   19854   19860   19863       3
   19857   19854   19860   19866       3   19857   19854   19860   19884       3
   19854   19860   19866   19869      10   19854   19860   19866   19872      10
   19938   19935   19941   19944       1   19938   19935  -19941   19944       2
   19935   19941   19947   19950       3   19923   19920   19926   19929       1
   19923   19920  -19926   19929       2   19923   19920   19926   19932       1
   19923   19920  -19926   19932       2   19917   19911   19920   19923      19
   19917   19911  -19920   19923       3   19917   19911  -19920   19923      20
   19917   19911   19920   19926       3   19914   19911   19920   19923      19
   19914   19911  -19920   19923       3   19914   19911  -19920   19923      20
   19914   19911   19920   19926       3   19911   19920   19926   19929       2
   19911   19920   19926   19932       2   19908   19902   19896   19935      10
   19908   19902   19911   19914      14   19908   19902   19911   19917      14
   19908   19902   19911   19920      10   19905   19902   19896   19935      10
   19905   19902   19911   19914      14   19905   19902   19911   19917      14
   19905   19902   19911   19920      10   19899   19896   19902   19905      10
   19899   19896   19902   19908      10   19899   19896   19902   19911      10
   19899   19896   19935   19938      19   19899   19896  -19935   19938       3
   19899   19896  -19935   19938      20   19899   19896   19935   19941       3
   19896   19902   19911   19914      15   19896   19902   19911   19917      15
   19896   19935   19941   19944       2   19893   19890   19896   19899       3
   19893   19890   19896   19902       3   19893   19890   19896   19935       3
   19890   19896   19902   19905      10   19890   19896   19902   19908      10
   20004   20001   20007   20010       1   20004   20001  -20007   20010       2
   20001   20007   20013   20016       3   19986   19980   19989   19992      10
   19986   19980   19989   19995      10   19986   19980   19989   19998      10
   19983   19980   19989   19992      10   19983   19980   19989   19995      10
   19983   19980   19989   19998      10   19977   19971   19980   19983      10
   19977   19971   19980   19986      10   19977   19971   19980   19989      10
   19974   19971   19980   19983      10   19974   19971   19980   19986      10
   19974   19971   19980   19989      10   19971   19980   19989   19992      10
   19971   19980   19989   19995      10   19971   19980   19989   19998      10
   19968   19962   19971   19974      14   19968   19962   19971   19977      14
   19968   19962   19971   19980      15   19965   19962   19971   19974      14
   19965   19962   19971   19977      14   19965   19962   19971   19980      15
   19962   19971   19980   19983      10   19962   19971   19980   19986      10
   19959   19953   19947   20001      10   19959   19953   19962   19965      14
   19959   19953   19962   19968      14   19959   19953   19962   19971      15
   19956   19953   19947   20001      10   19956   19953   19962   19965      14
   19956   19953   19962   19968      14   19956   19953   19962   19971      15
   19953   19962   19971   19974      15   19953   19962   19971   19977      15
   19950   19947   19953   19956      10   19950   19947   19953   19959      10
   19950   19947   19953   19962      10   19950   19947   20001   20004      19
   19950   19947  -20001   20004       3   19950   19947  -20001   20004      20
   19950   19947   20001   20007       3   19947   19953   19962   19965      15
   19947   19953   19962   19968      15   19947   20001   20007   20010       2
   19944   19941   19947   19950       3   19944   19941   19947   19953       3
   19944   19941   19947   20001       3   19941   19947   19953   19956      10
   19941   19947   19953   19959      10   20061   20058   20064   20067       1
   20061   20058  -20064   20067       2   20058   20064   20070   20073       3
   20058   20064   20070   20076       3   20043   20037   20046   20049      14
   20043   20037   20046   20052      14   20043   20037   20046   20055      14
   20040   20037   20046   20049      14   20040   20037   20046   20052      14
   20040   20037   20046   20055      14   20034   20025   20019   20037      15
   20031   20025   20019   20037      15   20028   20025   20019   20037      15
   20025   20019   20037   20040      15   20025   20019   20037   20043      15
   20022   20019   20013   20058      10   20022   20019   20025   20028      14
   20022   20019   20025   20031      14   20022   20019   20025   20034      14
   20022   20019   20037   20040      14   20022   20019   20037   20043      14
   20022   20019   20037   20046      15   20019   20037   20046   20049      15
   20019   20037   20046   20052      15   20019   20037   20046   20055      15
   20016   20013   20019   20022      10   20016   20013   20019   20025      10
   20016   20013   20019   20037      10   20016   20013   20058   20061      19
   20016   20013  -20058   20061       3   20016   20013  -20058   20061      20
   20016   20013   20058   20064       3   20013   20019   20025   20028      15
   20013   20019   20025   20031      15   20013   20019   20025   20034      15
   20013   20019   20037   20040      15   20013   20019   20037   20043      15
   20013   20058   20064   20067       2   20010   20007   20013   20016       3
   20010   20007   20013   20019       3   20010   20007   20013   20058       3
   20007   20013   20019   20022      10   20082   20079   20085   20088       1
   20082   20079  -20085   20088       2   20079   20085   20091   20094       3
   20076   20070   20079   20082      19   20076   20070  -20079   20082       3
   20076   20070  -20079   20082      20   20076   20070   20079   20085       3
   20073   20070   20079   20082      19   20073   20070  -20079   20082       3
   20073   20070  -20079   20082      20   20073   20070   20079   20085       3
   20070   20079   20085   20088       2   20067   20064   20070   20073       3
   20067   20064   20070   20076       3   20067   20064   20070   20079       3
   20139   20136   20142   20145       1   20139   20136  -20142   20145       2
   20136   20142   20148   20151       3   20121   20115   20124   20127      14
   20121   20115   20124   20130      14   20121   20115   20124   20133      14
   20118   20115   20124   20127      14   20118   20115   20124   20130      14
   20118   20115   20124   20133      14   20112   20103   20097   20115      15
   20109   20103   20097   20115      15   20106   20103   20097   20115      15
   20103   20097   20115   20118      15   20103   20097   20115   20121      15
   20100   20097   20091   20136      10   20100   20097   20103   20106      14
   20100   20097   20103   20109      14   20100   20097   20103   20112      14
   20100   20097   20115   20118      14   20100   20097   20115   20121      14
   20100   20097   20115   20124      15   20097   20115   20124   20127      15
   20097   20115   20124   20130      15   20097   20115   20124   20133      15
   20094   20091   20097   20100      10   20094   20091   20097   20103      10
   20094   20091   20097   20115      10   20094   20091   20136   20139      19
   20094   20091  -20136   20139       3   20094   20091  -20136   20139      20
   20094   20091   20136   20142       3   20091   20097   20103   20106      15
   20091   20097   20103   20109      15   20091   20097   20103   20112      15
   20091   20097   20115   20118      15   20091   20097   20115   20121      15
   20091   20136   20142   20145       2   20088   20085   20091   20094       3
   20088   20085   20091   20097       3   20088   20085   20091   20136       3
   20085   20091   20097   20100      10   20184   20181   20187   20190       1
   20184   20181  -20187   20190       2   20181   20187   20193   20196       3
   20169   20163   20172   20175       3   20169   20163   20172   20178       3
   20166   20163   20172   20175       3   20166   20163   20172   20178       3
   20160   20154   20148   20181      10   20160   20154   20163   20166      14
   20160   20154   20163   20169      14   20160   20154   20163   20172      10
   20157   20154   20148   20181      10   20157   20154   20163   20166      14
   20157   20154   20163   20169      14   20157   20154   20163   20172      10
   20151   20148   20154   20157      10   20151   20148   20154   20160      10
   20151   20148   20154   20163      10   20151   20148   20181   20184      19
   20151   20148  -20181   20184       3   20151   20148  -20181   20184      20
   20151   20148   20181   20187       3   20148   20154   20163   20166      15
   20148   20154   20163   20169      15   20148   20181   20187   20190       2
   20145   20142   20148   20151       3   20145   20142   20148   20154       3
   20145   20142   20148   20181       3   20142   20148   20154   20157      10
   20142   20148   20154   20160      10   20241   20238   20244   20247       1
   20241   20238  -20244   20247       2   20238   20244   20250   20253       3
   20223   20217   20226   20229      14   20223   20217   20226   20232      14
   20223   20217   20226   20235      14   20220   20217   20226   20229      14
   20220   20217   20226   20232      14   20220   20217   20226   20235      14
   20214   20205   20199   20217      15   20211   20205   20199   20217      15
   20208   20205   20199   20217      15   20205   20199   20217   20220      15
   20205   20199   20217   20223      15   20202   20199   20193   20238      10
   20202   20199   20205   20208      14   20202   20199   20205   20211      14
   20202   20199   20205   20214      14   20202   20199   20217   20220      14
   20202   20199   20217   20223      14   20202   20199   20217   20226      15
   20199   20217   20226   20229      15   20199   20217   20226   20232      15
   20199   20217   20226   20235      15   20196   20193   20199   20202      10
   20196   20193   20199   20205      10   20196   20193   20199   20217      10
   20196   20193   20238   20241      19   20196   20193  -20238   20241       3
   20196   20193  -20238   20241      20   20196   20193   20238   20244       3
   20193   20199   20205   20208      15   20193   20199   20205   20211      15
   20193   20199   20205   20214      15   20193   20199   20217   20220      15
   20193   20199   20217   20223      15   20193   20238   20244   20247       2
   20190   20187   20193   20196       3   20190   20187   20193   20199       3
   20190   20187   20193   20238       3   20187   20193   20199   20202      10
   20298   20295   20301   20304       1   20298   20295  -20301   20304       2
   20295   20301   20307   20310       3   20280   20274   20283   20286      14
   20280   20274   20283   20289      14   20280   20274   20283   20292      14
   20277   20274   20283   20286      14   20277   20274   20283   20289      14
   20277   20274   20283   20292      14   20271   20262   20256   20274      15
   20268   20262   20256   20274      15   20265   20262   20256   20274      15
   20262   20256   20274   20277      15   20262   20256   20274   20280      15
   20259   20256   20250   20295      10   20259   20256   20262   20265      14
   20259   20256   20262   20268      14   20259   20256   20262   20271      14
   20259   20256   20274   20277      14   20259   20256   20274   20280      14
   20259   20256   20274   20283      15   20256   20274   20283   20286      15
   20256   20274   20283   20289      15   20256   20274   20283   20292      15
   20253   20250   20256   20259      10   20253   20250   20256   20262      10
   20253   20250   20256   20274      10   20253   20250   20295   20298      19
   20253   20250  -20295   20298       3   20253   20250  -20295   20298      20
   20253   20250   20295   20301       3   20250   20256   20262   20265      15
   20250   20256   20262   20268      15   20250   20256   20262   20271      15
   20250   20256   20274   20277      15   20250   20256   20274   20280      15
   20250   20295   20301   20304       2   20247   20244   20250   20253       3
   20247   20244   20250   20256       3   20247   20244   20250   20295       3
   20244   20250   20256   20259      10   20364   20361   20367   20370       1
   20364   20361  -20367   20370       2   20361   20367   20373   20376       3
   20346   20340   20349   20352      10   20346   20340   20349   20355      10
   20346   20340   20349   20358      10   20343   20340   20349   20352      10
   20343   20340   20349   20355      10   20343   20340   20349   20358      10
   20337   20331   20340   20343      10   20337   20331   20340   20346      10
   20337   20331   20340   20349      10   20334   20331   20340   20343      10
   20334   20331   20340   20346      10   20334   20331   20340   20349      10
   20331   20340   20349   20352      10   20331   20340   20349   20355      10
   20331   20340   20349   20358      10   20328   20322   20331   20334      14
   20328   20322   20331   20337      14   20328   20322   20331   20340      15
   20325   20322   20331   20334      14   20325   20322   20331   20337      14
   20325   20322   20331   20340      15   20322   20331   20340   20343      10
   20322   20331   20340   20346      10   20319   20313   20307   20361      10
   20319   20313   20322   20325      14   20319   20313   20322   20328      14
   20319   20313   20322   20331      15   20316   20313   20307   20361      10
   20316   20313   20322   20325      14   20316   20313   20322   20328      14
   20316   20313   20322   20331      15   20313   20322   20331   20334      15
   20313   20322   20331   20337      15   20310   20307   20313   20316      10
   20310   20307   20313   20319      10   20310   20307   20313   20322      10
   20310   20307   20361   20364      19   20310   20307  -20361   20364       3
   20310   20307  -20361   20364      20   20310   20307   20361   20367       3
   20307   20313   20322   20325      15   20307   20313   20322   20328      15
   20307   20361   20367   20370       2   20304   20301   20307   20310       3
   20304   20301   20307   20313       3   20304   20301   20307   20361       3
   20301   20307   20313   20316      10   20301   20307   20313   20319      10
   20436   20433   20439   20442       1   20436   20433  -20439   20442       2
   20433   20439   20445   20448       3   20421   20415   20412   20424      51
   20421   20415  -20412   20424       6   20418   20415   20412   20424      51
   20418   20415  -20412   20424       6   20415   20412   20424   20427      51
   20415   20412  -20424   20427       6   20415   20412   20424   20430      51
   20415   20412  -20424   20430       6   20409   20406   20412   20415      51
   20409   20406  -20412   20415       6   20409   20406   20412   20424      51
   20409   20406  -20412   20424       6   20406   20412   20415   20418      51
   20406   20412  -20415   20418       6   20406   20412   20415   20421      51
   20406   20412  -20415   20421       6   20406   20412   20424   20427      51
   20406   20412  -20424   20427       6   20406   20412   20424   20430      51
   20406   20412  -20424   20430       6   20403   20397   20406   20409      29
   20403   20397   20406   20412      29   20400   20397   20406   20409      29
   20400   20397   20406   20412      29   20394   20388   20397   20400      10
   20394   20388   20397   20403      10   20394   20388   20397   20406      10
   20391   20388   20397   20400      10   20391   20388   20397   20403      10
   20391   20388   20397   20406      10   20388   20397   20406   20409      29
   20385   20379   20373   20433      10   20385   20379   20388   20391      14
   20385   20379   20388   20394      14   20385   20379   20388   20397      15
   20382   20379   20373   20433      10   20382   20379   20388   20391      14
   20382   20379   20388   20394      14   20382   20379   20388   20397      15
   20379   20388   20397   20400      10   20379   20388   20397   20403      10
   20376   20373   20379   20382      10   20376   20373   20379   20385      10
   20376   20373   20379   20388      10   20376   20373   20433   20436      19
   20376   20373  -20433   20436       3   20376   20373  -20433   20436      20
   20376   20373   20433   20439       3   20373   20379   20388   20391      15
   20373   20379   20388   20394      15   20373   20433   20439   20442       2
   20370   20367   20373   20376       3   20370   20367   20373   20379       3
   20370   20367   20373   20433       3   20367   20373   20379   20382      10
   20367   20373   20379   20385      10   20478   20475   20481   20484       1
   20478   20475  -20481   20484       2   20475   20481   20487   20490       3
   20466   20457   20451   20469      90   20466   20457  -20451   20469      29
   20463   20457   20451   20469      90   20463   20457  -20451   20469      29
   20460   20457   20451   20469      90   20460   20457  -20451   20469      29
   20457   20451   20469   20472      91   20457   20451  -20469   20472      92
   20457   20451  -20469   20472      93   20457   20451  -20469   20472      94
   20454   20451   20445   20475      10   20454   20451   20457   20460      10
   20454   20451   20457   20463      10   20454   20451   20457   20466      10
   20454   20451   20469   20472      95   20448   20445   20451   20454      10
   20448   20445   20451   20457      10   20448   20445   20451   20469      90
   20448   20445  -20451   20469      29   20448   20445   20475   20478      19
   20448   20445  -20475   20478       3   20448   20445  -20475   20478      20
   20448   20445   20475   20481       3   20445   20451   20457   20460      15
   20445   20451   20457   20463      15   20445   20451   20457   20466      15
   20445   20451   20469   20472      96   20445   20451  -20469   20472      97
   20445   20451  -20469   20472      93   20445   20451  -20469   20472      98
   20445   20475   20481   20484       2   20442   20439   20445   20448       3
   20442   20439   20445   20451       3   20442   20439   20445   20475       3
   20439   20445   20451   20454      10   20535   20532   20538   20541       1
   20535   20532  -20538   20541       2   20532   20538   20544   20547       3
   20517   20508   20502   20520      15   20514   20508   20502   20520      15
   20511   20508   20502   20520      15   20508   20502   20520   20523      15
   20508   20502   20520   20526      15   20508   20502   20520   20529      15
   20505   20502   20508   20511      14   20505   20502   20508   20514      14
   20505   20502   20508   20517      14   20505   20502   20520   20523      14
   20505   20502   20520   20526      14   20505   20502   20520   20529      14
   20499   20493   20487   20532      10   20499   20493   20502   20505      14
   20499   20493   20502   20508      15   20499   20493   20502   20520      15
   20496   20493   20487   20532      10   20496   20493   20502   20505      14
   20496   20493   20502   20508      15   20496   20493   20502   20520      15
   20493   20502   20508   20511      15   20493   20502   20508   20514      15
   20493   20502   20508   20517      15   20493   20502   20520   20523      15
   20493   20502   20520   20526      15   20493   20502   20520   20529      15
   20490   20487   20493   20496      10   20490   20487   20493   20499      10
   20490   20487   20493   20502      10   20490   20487   20532   20535      19
   20490   20487  -20532   20535       3   20490   20487  -20532   20535      20
   20490   20487   20532   20538       3   20487   20493   20502   20505      15
   20487   20532   20538   20541       2   20484   20481   20487   20490       3
   20484   20481   20487   20493       3   20484   20481   20487   20532       3
   20481   20487   20493   20496      10   20481   20487   20493   20499      10
   20601   20598   20604   20607       1   20601   20598  -20604   20607       2
   20598   20604   20610   20613       3   20583   20577   20586   20589      10
   20583   20577   20586   20592      10   20583   20577   20586   20595      10
   20580   20577   20586   20589      10   20580   20577   20586   20592      10
   20580   20577   20586   20595      10   20574   20568   20577   20580      10
   20574   20568   20577   20583      10   20574   20568   20577   20586      10
   20571   20568   20577   20580      10   20571   20568   20577   20583      10
   20571   20568   20577   20586      10   20568   20577   20586   20589      10
   20568   20577   20586   20592      10   20568   20577   20586   20595      10
   20565   20559   20568   20571      14   20565   20559   20568   20574      14
   20565   20559   20568   20577      15   20562   20559   20568   20571      14
   20562   20559   20568   20574      14   20562   20559   20568   20577      15
   20559   20568   20577   20580      10   20559   20568   20577   20583      10
   20556   20550   20544   20598      10   20556   20550   20559   20562      14
   20556   20550   20559   20565      14   20556   20550   20559   20568      15
   20553   20550   20544   20598      10   20553   20550   20559   20562      14
   20553   20550   20559   20565      14   20553   20550   20559   20568      15
   20550   20559   20568   20571      15   20550   20559   20568   20574      15
   20547   20544   20550   20553      10   20547   20544   20550   20556      10
   20547   20544   20550   20559      10   20547   20544   20598   20601      19
   20547   20544  -20598   20601       3   20547   20544  -20598   20601      20
   20547   20544   20598   20604       3   20544   20550   20559   20562      15
   20544   20550   20559   20565      15   20544   20598   20604   20607       2
   20541   20538   20544   20547       3   20541   20538   20544   20550       3
   20541   20538   20544   20598       3   20538   20544   20550   20553      10
   20538   20544   20550   20556      10   20655   20661   20664   20667       3
   20655   20661   20664   20670       3   20655   20661   20691   20694       3
   20640   20634   20643   20646      14   20640   20634   20643   20649      14
   20640   20634   20643   20652      14   20637   20634   20643   20646      14
   20637   20634   20643   20649      14   20637   20634   20643   20652      14
   20631   20622   20616   20634      15   20628   20622   20616   20634      15
   20625   20622   20616   20634      15   20622   20616   20634   20637      15
   20622   20616   20634   20640      15   20619   20616   20610   20655      10
   20619   20616   20622   20625      14   20619   20616   20622   20628      14
   20619   20616   20622   20631      14   20619   20616   20634   20637      14
   20619   20616   20634   20640      14   20619   20616   20634   20643      15
   20616   20634   20643   20646      15   20616   20634   20643   20649      15
   20616   20634   20643   20652      15   20613   20610   20616   20619      10
   20613   20610   20616   20622      10   20613   20610   20616   20634      10
   20613   20610   20655   20658      19   20613   20610  -20655   20658       3
   20613   20610  -20655   20658      20   20613   20610   20655   20661       3
   20610   20616   20622   20625      15   20610   20616   20622   20628      15
   20610   20616   20622   20631      15   20610   20616   20634   20637      15
   20610   20616   20634   20640      15   20607   20604   20610   20613       3
   20607   20604   20610   20616       3   20607   20604   20610   20655       3
   20604   20610   20616   20619      10   20700   20697   20703   20706       1
   20700   20697  -20703   20706       2   20697   20703   20709   20712       3
   20694   20691   20697   20700      19   20694   20691  -20697   20700       3
   20694   20691  -20697   20700      20   20694   20691   20697   20703       3
   20691   20697   20703   20706       2   20688   20682   20691   20694      10
   20688   20682   20691   20697      10   20685   20682   20691   20694      10
   20685   20682   20691   20697      10   20679   20673   20682   20685      14
   20679   20673   20682   20688      14   20679   20673   20682   20691      15
   20676   20673   20682   20685      14   20676   20673   20682   20688      14
   20676   20673   20682   20691      15   20673   20682   20691   20694      10
   20670   20664   20661   20691       3   20670   20664   20673   20676      10
   20670   20664   20673   20679      10   20670   20664   20673   20682      10
   20667   20664   20661   20691       3   20667   20664   20673   20676      10
   20667   20664   20673   20679      10   20667   20664   20673   20682      10
   20664   20661   20691   20694       3   20664   20673   20682   20685      15
   20664   20673   20682   20688      15   20661   20664   20673   20676      10
   20661   20664   20673   20679      10   20661   20691   20682   20685      10
   20661   20691   20682   20688      10   20730   20727   20733   20736       1
   20730   20727  -20733   20736       2   20727   20733   20739   20742       3
   20724   20715   20709   20727      10   20721   20715   20709   20727      10
   20718   20715   20709   20727      10   20712   20709   20715   20718      10
   20712   20709   20715   20721      10   20712   20709   20715   20724      10
   20712   20709   20727   20730      19   20712   20709  -20727   20730       3
   20712   20709  -20727   20730      20   20712   20709   20727   20733       3
   20709   20727   20733   20736       2   20706   20703   20709   20712       3
   20706   20703   20709   20715       3   20706   20703   20709   20727       3
   20703   20709   20715   20718      10   20703   20709   20715   20721      10
   20703   20709   20715   20724      10   20781   20778   20784   20787       1
   20781   20778  -20784   20787       2   20778   20784   20790   20793       3
   20760   20754   20763   20766      63   20757   20754   20763   20766      63
   20754   20763   20766   20769      63   20754   20763   20766   20772      63
   20754   20763   20766   20775      63   20751   20745   20739   20778      10
   20751   20745   20754   20757      10   20751   20745   20754   20760      10
   20751   20745   20754   20763      10   20748   20745   20739   20778      10
   20748   20745   20754   20757      10   20748   20745   20754   20760      10
   20748   20745   20754   20763      10   20742   20739   20745   20748      10
   20742   20739   20745   20751      10   20742   20739   20745   20754      10
   20742   20739   20778   20781      19   20742   20739  -20778   20781       3
   20742   20739  -20778   20781      20   20742   20739   20778   20784       3
   20739   20745   20754   20757      10   20739   20745   20754   20760      10
   20739   20778   20784   20787       2   20736   20733   20739   20742       3
   20736   20733   20739   20745       3   20736   20733   20739   20778       3
   20733   20739   20745   20748      10   20733   20739   20745   20751      10
   20823   20820   20826   20829       1   20823   20820  -20826   20829       2
   20820   20826   20832   20835       3   20811   20802   20796   20814      90
   20811   20802  -20796   20814      29   20808   20802   20796   20814      90
   20808   20802  -20796   20814      29   20805   20802   20796   20814      90
   20805   20802  -20796   20814      29   20802   20796   20814   20817      91
   20802   20796  -20814   20817      92   20802   20796  -20814   20817      93
   20802   20796  -20814   20817      94   20799   20796   20790   20820      10
   20799   20796   20802   20805      10   20799   20796   20802   20808      10
   20799   20796   20802   20811      10   20799   20796   20814   20817      95
   20793   20790   20796   20799      10   20793   20790   20796   20802      10
   20793   20790   20796   20814      90   20793   20790  -20796   20814      29
   20793   20790   20820   20823      19   20793   20790  -20820   20823       3
   20793   20790  -20820   20823      20   20793   20790   20820   20826       3
   20790   20796   20802   20805      15   20790   20796   20802   20808      15
   20790   20796   20802   20811      15   20790   20796   20814   20817      96
   20790   20796  -20814   20817      97   20790   20796  -20814   20817      93
   20790   20796  -20814   20817      98   20790   20820   20826   20829       2
   20787   20784   20790   20793       3   20787   20784   20790   20796       3
   20787   20784   20790   20820       3   20784   20790   20796   20799      10
   20880   20877   20883   20886       1   20880   20877  -20883   20886       2
   20877   20883   20889   20892       3   20862   20856   20865   20868      14
   20862   20856   20865   20871      14   20862   20856   20865   20874      14
   20859   20856   20865   20868      14   20859   20856   20865   20871      14
   20859   20856   20865   20874      14   20853   20844   20838   20856      15
   20850   20844   20838   20856      15   20847   20844   20838   20856      15
   20844   20838   20856   20859      15   20844   20838   20856   20862      15
   20841   20838   20832   20877      10   20841   20838   20844   20847      14
   20841   20838   20844   20850      14   20841   20838   20844   20853      14
   20841   20838   20856   20859      14   20841   20838   20856   20862      14
   20841   20838   20856   20865      15   20838   20856   20865   20868      15
   20838   20856   20865   20871      15   20838   20856   20865   20874      15
   20835   20832   20838   20841      10   20835   20832   20838   20844      10
   20835   20832   20838   20856      10   20835   20832   20877   20880      19
   20835   20832  -20877   20880       3   20835   20832  -20877   20880      20
   20835   20832   20877   20883       3   20832   20838   20844   20847      15
   20832   20838   20844   20850      15   20832   20838   20844   20853      15
   20832   20838   20856   20859      15   20832   20838   20856   20862      15
   20832   20877   20883   20886       2   20829   20826   20832   20835       3
   20829   20826   20832   20838       3   20829   20826   20832   20877       3
   20826   20832   20838   20841      10   20910   20907   20913   20916       1
   20910   20907  -20913   20916       2   20907   20913   20919   20922       3
   20904   20895   20889   20907      10   20901   20895   20889   20907      10
   20898   20895   20889   20907      10   20892   20889   20895   20898      10
   20892   20889   20895   20901      10   20892   20889   20895   20904      10
   20892   20889   20907   20910      19   20892   20889  -20907   20910       3
   20892   20889  -20907   20910      20   20892   20889   20907   20913       3
   20889   20907   20913   20916       2   20886   20883   20889   20892       3
   20886   20883   20889   20895       3   20886   20883   20889   20907       3
   20883   20889   20895   20898      10   20883   20889   20895   20901      10
   20883   20889   20895   20904      10   20976   20973   20979   20982       1
   20976   20973  -20979   20982       2   20973   20979   20985   20988       3
   20958   20952   20961   20964      10   20958   20952   20961   20967      10
   20958   20952   20961   20970      10   20955   20952   20961   20964      10
   20955   20952   20961   20967      10   20955   20952   20961   20970      10
   20949   20943   20952   20955      10   20949   20943   20952   20958      10
   20949   20943   20952   20961      10   20946   20943   20952   20955      10
   20946   20943   20952   20958      10   20946   20943   20952   20961      10
   20943   20952   20961   20964      10   20943   20952   20961   20967      10
   20943   20952   20961   20970      10   20940   20934   20943   20946      14
   20940   20934   20943   20949      14   20940   20934   20943   20952      15
   20937   20934   20943   20946      14   20937   20934   20943   20949      14
   20937   20934   20943   20952      15   20934   20943   20952   20955      10
   20934   20943   20952   20958      10   20931   20925   20919   20973      10
   20931   20925   20934   20937      14   20931   20925   20934   20940      14
   20931   20925   20934   20943      15   20928   20925   20919   20973      10
   20928   20925   20934   20937      14   20928   20925   20934   20940      14
   20928   20925   20934   20943      15   20925   20934   20943   20946      15
   20925   20934   20943   20949      15   20922   20919   20925   20928      10
   20922   20919   20925   20931      10   20922   20919   20925   20934      10
   20922   20919   20973   20976      19   20922   20919  -20973   20976       3
   20922   20919  -20973   20976      20   20922   20919   20973   20979       3
   20919   20925   20934   20937      15   20919   20925   20934   20940      15
   20919   20973   20979   20982       2   20916   20913   20919   20922       3
   20916   20913   20919   20925       3   20916   20913   20919   20973       3
   20913   20919   20925   20928      10   20913   20919   20925   20931      10
   21018   21015   21021   21024       1   21018   21015  -21021   21024       2
   21015   21021   21027   21030       3   21003   21000   21006   21009       1
   21003   21000  -21006   21009       2   21003   21000   21006   21012       1
   21003   21000  -21006   21012       2   20997   20991   20985   21015      10
   20997   20991   21000   21003      19   20997   20991  -21000   21003       3
   20997   20991  -21000   21003      20   20997   20991   21000   21006       3
   20994   20991   20985   21015      10   20994   20991   21000   21003      19
   20994   20991  -21000   21003       3   20994   20991  -21000   21003      20
   20994   20991   21000   21006       3   20991   21000   21006   21009       2
   20991   21000   21006   21012       2   20988   20985   20991   20994      10
   20988   20985   20991   20997      10   20988   20985   20991   21000      10
   20988   20985   21015   21018      19   20988   20985  -21015   21018       3
   20988   20985  -21015   21018      20   20988   20985   21015   21021       3
   20985   21015   21021   21024       2   20982   20979   20985   20988       3
   20982   20979   20985   20991       3   20982   20979   20985   21015       3
   20979   20985   20991   20994      10   20979   20985   20991   20997      10
   21048   21045   21051   21054       1   21048   21045  -21051   21054       2
   21045   21051   21057   21060       3   21045   21051   21057   21063       3
   21042   21033   21027   21045      10   21039   21033   21027   21045      10
   21036   21033   21027   21045      10   21030   21027   21033   21036      10
   21030   21027   21033   21039      10   21030   21027   21033   21042      10
   21030   21027   21045   21048      19   21030   21027  -21045   21048       3
   21030   21027  -21045   21048      20   21030   21027   21045   21051       3
   21027   21045   21051   21054       2   21024   21021   21027   21030       3
   21024   21021   21027   21033       3   21024   21021   21027   21045       3
   21021   21027   21033   21036      10   21021   21027   21033   21039      10
   21021   21027   21033   21042      10   21069   21066   21072   21075       1
   21069   21066  -21072   21075       2   21066   21072   21078   21081       3
   21063   21057   21066   21069      19   21063   21057  -21066   21069       3
   21063   21057  -21066   21069      20   21063   21057   21066   21072       3
   21060   21057   21066   21069      19   21060   21057  -21066   21069       3
   21060   21057  -21066   21069      20   21060   21057   21066   21072       3
   21057   21066   21072   21075       2   21054   21051   21057   21060       3
   21054   21051   21057   21063       3   21054   21051   21057   21066       3
   21117   21114   21120   21123       1   21117   21114  -21120   21123       2
   21114   21120   21126   21129       3   21099   21090   21084   21102      15
   21096   21090   21084   21102      15   21093   21090   21084   21102      15
   21090   21084   21102   21105      15   21090   21084   21102   21108      15
   21090   21084   21102   21111      15   21087   21084   21078   21114      10
   21087   21084   21090   21093      14   21087   21084   21090   21096      14
   21087   21084   21090   21099      14   21087   21084   21102   21105      14
   21087   21084   21102   21108      14   21087   21084   21102   21111      14
   21081   21078   21084   21087      10   21081   21078   21084   21090      10
   21081   21078   21084   21102      10   21081   21078   21114   21117      19
   21081   21078  -21114   21117       3   21081   21078  -21114   21117      20
   21081   21078   21114   21120       3   21078   21084   21090   21093      15
   21078   21084   21090   21096      15   21078   21084   21090   21099      15
   21078   21084   21102   21105      15   21078   21084   21102   21108      15
   21078   21084   21102   21111      15   21078   21114   21120   21123       2
   21075   21072   21078   21081       3   21075   21072   21078   21084       3
   21075   21072   21078   21114       3   21072   21078   21084   21087      10
   21162   21159   21165   21168       1   21162   21159  -21165   21168       2
   21159   21165   21171   21174       3   21159   21165   21171   21177       3
   21147   21141   21150   21153       3   21147   21141   21150   21156       3
   21144   21141   21150   21153       3   21144   21141   21150   21156       3
   21138   21132   21126   21159      10   21138   21132   21141   21144      14
   21138   21132   21141   21147      14   21138   21132   21141   21150      10
   21135   21132   21126   21159      10   21135   21132   21141   21144      14
   21135   21132   21141   21147      14   21135   21132   21141   21150      10
   21129   21126   21132   21135      10   21129   21126   21132   21138      10
   21129   21126   21132   21141      10   21129   21126   21159   21162      19
   21129   21126  -21159   21162       3   21129   21126  -21159   21162      20
   21129   21126   21159   21165       3   21126   21132   21141   21144      15
   21126   21132   21141   21147      15   21126   21159   21165   21168       2
   21123   21120   21126   21129       3   21123   21120   21126   21132       3
   21123   21120   21126   21159       3   21120   21126   21132   21135      10
   21120   21126   21132   21138      10   21183   21180   21186   21189       1
   21183   21180  -21186   21189       2   21180   21186   21192   21195       3
   21177   21171   21180   21183      19   21177   21171  -21180   21183       3
   21177   21171  -21180   21183      20   21177   21171   21180   21186       3
   21174   21171   21180   21183      19   21174   21171  -21180   21183       3
   21174   21171  -21180   21183      20   21174   21171   21180   21186       3
   21171   21180   21186   21189       2   21168   21165   21171   21174       3
   21168   21165   21171   21177       3   21168   21165   21171   21180       3
   21216   21213   21219   21222       1   21216   21213  -21219   21222       2
   21213   21219   21225   21228       3   21204   21198   21192   21213      10
   21204   21198   21207   21210      95   21201   21198   21192   21213      10
   21201   21198   21207   21210      95   21195   21192   21198   21201      10
   21195   21192   21198   21204      10   21195   21192   21198   21207      90
   21195   21192  -21198   21207      29   21195   21192   21213   21216      19
   21195   21192  -21213   21216       3   21195   21192  -21213   21216      20
   21195   21192   21213   21219       3   21192   21198   21207   21210     127
   21192   21198  -21207   21210     128   21192   21198  -21207   21210     129
   21192   21198  -21207   21210     130   21192   21213   21219   21222       2
   21189   21186   21192   21195       3   21189   21186   21192   21198       3
   21189   21186   21192   21213       3   21186   21192   21198   21201      10
   21186   21192   21198   21204      10   21273   21270   21276   21279       1
   21273   21270  -21276   21279       2   21270   21276   21282   21285       3
   21255   21246   21240   21258      15   21252   21246   21240   21258      15
   21249   21246   21240   21258      15   21246   21240   21258   21261      15
   21246   21240   21258   21264      15   21246   21240   21258   21267      15
   21243   21240   21246   21249      14   21243   21240   21246   21252      14
   21243   21240   21246   21255      14   21243   21240   21258   21261      14
   21243   21240   21258   21264      14   21243   21240   21258   21267      14
   21237   21231   21225   21270      10   21237   21231   21240   21243      14
   21237   21231   21240   21246      15   21237   21231   21240   21258      15
   21234   21231   21225   21270      10   21234   21231   21240   21243      14
   21234   21231   21240   21246      15   21234   21231   21240   21258      15
   21231   21240   21246   21249      15   21231   21240   21246   21252      15
   21231   21240   21246   21255      15   21231   21240   21258   21261      15
   21231   21240   21258   21264      15   21231   21240   21258   21267      15
   21228   21225   21231   21234      10   21228   21225   21231   21237      10
   21228   21225   21231   21240      10   21228   21225   21270   21273      19
   21228   21225  -21270   21273       3   21228   21225  -21270   21273      20
   21228   21225   21270   21276       3   21225   21231   21240   21243      15
   21225   21270   21276   21279       2   21222   21219   21225   21228       3
   21222   21219   21225   21231       3   21222   21219   21225   21270       3
   21219   21225   21231   21234      10   21219   21225   21231   21237      10
   21330   21327   21333   21336       1   21330   21327  -21333   21336       2
   21327   21333   21339   21342       3   21312   21306   21315   21318      14
   21312   21306   21315   21321      14   21312   21306   21315   21324      14
   21309   21306   21315   21318      14   21309   21306   21315   21321      14
   21309   21306   21315   21324      14   21303   21294   21288   21306      15
   21300   21294   21288   21306      15   21297   21294   21288   21306      15
   21294   21288   21306   21309      15   21294   21288   21306   21312      15
   21291   21288   21282   21327      10   21291   21288   21294   21297      14
   21291   21288   21294   21300      14   21291   21288   21294   21303      14
   21291   21288   21306   21309      14   21291   21288   21306   21312      14
   21291   21288   21306   21315      15   21288   21306   21315   21318      15
   21288   21306   21315   21321      15   21288   21306   21315   21324      15
   21285   21282   21288   21291      10   21285   21282   21288   21294      10
   21285   21282   21288   21306      10   21285   21282   21327   21330      19
   21285   21282  -21327   21330       3   21285   21282  -21327   21330      20
   21285   21282   21327   21333       3   21282   21288   21294   21297      15
   21282   21288   21294   21300      15   21282   21288   21294   21303      15
   21282   21288   21306   21309      15   21282   21288   21306   21312      15
   21282   21327   21333   21336       2   21279   21276   21282   21285       3
   21279   21276   21282   21288       3   21279   21276   21282   21327       3
   21276   21282   21288   21291      10   21378   21375   21381   21384       1
   21378   21375  -21381   21384       2   21375   21381   21387   21390       3
   21360   21351   21345   21363      15   21357   21351   21345   21363      15
   21354   21351   21345   21363      15   21351   21345   21363   21366      15
   21351   21345   21363   21369      15   21351   21345   21363   21372      15
   21348   21345   21339   21375      10   21348   21345   21351   21354      14
   21348   21345   21351   21357      14   21348   21345   21351   21360      14
   21348   21345   21363   21366      14   21348   21345   21363   21369      14
   21348   21345   21363   21372      14   21342   21339   21345   21348      10
   21342   21339   21345   21351      10   21342   21339   21345   21363      10
   21342   21339   21375   21378      19   21342   21339  -21375   21378       3
   21342   21339  -21375   21378      20   21342   21339   21375   21381       3
   21339   21345   21351   21354      15   21339   21345   21351   21357      15
   21339   21345   21351   21360      15   21339   21345   21363   21366      15
   21339   21345   21363   21369      15   21339   21345   21363   21372      15
   21339   21375   21381   21384       2   21336   21333   21339   21342       3
   21336   21333   21339   21345       3   21336   21333   21339   21375       3
   21333   21339   21345   21348      10   21423   21420   21426   21429       1
   21423   21420  -21426   21429       2   21420   21426   21432   21435       3
   21408   21402   21411   21414       3   21408   21402   21411   21417       3
   21405   21402   21411   21414       3   21405   21402   21411   21417       3
   21399   21393   21387   21420      10   21399   21393   21402   21405      14
   21399   21393   21402   21408      14   21399   21393   21402   21411      10
   21396   21393   21387   21420      10   21396   21393   21402   21405      14
   21396   21393   21402   21408      14   21396   21393   21402   21411      10
   21390   21387   21393   21396      10   21390   21387   21393   21399      10
   21390   21387   21393   21402      10   21390   21387   21420   21423      19
   21390   21387  -21420   21423       3   21390   21387  -21420   21423      20
   21390   21387   21420   21426       3   21387   21393   21402   21405      15
   21387   21393   21402   21408      15   21387   21420   21426   21429       2
   21384   21381   21387   21390       3   21384   21381   21387   21393       3
   21384   21381   21387   21420       3   21381   21387   21393   21396      10
   21381   21387   21393   21399      10   21489   21486   21492   21495       1
   21489   21486  -21492   21495       2   21486   21492   21498   21501       3
   21471   21465   21474   21477      10   21471   21465   21474   21480      10
   21471   21465   21474   21483      10   21468   21465   21474   21477      10
   21468   21465   21474   21480      10   21468   21465   21474   21483      10
   21462   21456   21465   21468      10   21462   21456   21465   21471      10
   21462   21456   21465   21474      10   21459   21456   21465   21468      10
   21459   21456   21465   21471      10   21459   21456   21465   21474      10
   21456   21465   21474   21477      10   21456   21465   21474   21480      10
   21456   21465   21474   21483      10   21453   21447   21456   21459      14
   21453   21447   21456   21462      14   21453   21447   21456   21465      15
   21450   21447   21456   21459      14   21450   21447   21456   21462      14
   21450   21447   21456   21465      15   21447   21456   21465   21468      10
   21447   21456   21465   21471      10   21444   21438   21432   21486      10
   21444   21438   21447   21450      14   21444   21438   21447   21453      14
   21444   21438   21447   21456      15   21441   21438   21432   21486      10
   21441   21438   21447   21450      14   21441   21438   21447   21453      14
   21441   21438   21447   21456      15   21438   21447   21456   21459      15
   21438   21447   21456   21462      15   21435   21432   21438   21441      10
   21435   21432   21438   21444      10   21435   21432   21438   21447      10
   21435   21432   21486   21489      19   21435   21432  -21486   21489       3
   21435   21432  -21486   21489      20   21435   21432   21486   21492       3
   21432   21438   21447   21450      15   21432   21438   21447   21453      15
   21432   21486   21492   21495       2   21429   21426   21432   21435       3
   21429   21426   21432   21438       3   21429   21426   21432   21486       3
   21426   21432   21438   21441      10   21426   21432   21438   21444      10
   21546   21543   21549   21552       1   21546   21543  -21549   21552       2
   21543   21549   21555   21558       3   21528   21522   21531   21534      14
   21528   21522   21531   21537      14   21528   21522   21531   21540      14
   21525   21522   21531   21534      14   21525   21522   21531   21537      14
   21525   21522   21531   21540      14   21519   21510   21504   21522      15
   21516   21510   21504   21522      15   21513   21510   21504   21522      15
   21510   21504   21522   21525      15   21510   21504   21522   21528      15
   21507   21504   21498   21543      10   21507   21504   21510   21513      14
   21507   21504   21510   21516      14   21507   21504   21510   21519      14
   21507   21504   21522   21525      14   21507   21504   21522   21528      14
   21507   21504   21522   21531      15   21504   21522   21531   21534      15
   21504   21522   21531   21537      15   21504   21522   21531   21540      15
   21501   21498   21504   21507      10   21501   21498   21504   21510      10
   21501   21498   21504   21522      10   21501   21498   21543   21546      19
   21501   21498  -21543   21546       3   21501   21498  -21543   21546      20
   21501   21498   21543   21549       3   21498   21504   21510   21513      15
   21498   21504   21510   21516      15   21498   21504   21510   21519      15
   21498   21504   21522   21525      15   21498   21504   21522   21528      15
   21498   21543   21549   21552       2   21495   21492   21498   21501       3
   21495   21492   21498   21504       3   21495   21492   21498   21543       3
   21492   21498   21504   21507      10   21597   21594   21600   21603       1
   21597   21594  -21600   21603       2   21594   21600   21606   21609       3
   21576   21570   21579   21582      63   21573   21570   21579   21582      63
   21570   21579   21582   21585      63   21570   21579   21582   21588      63
   21570   21579   21582   21591      63   21567   21561   21555   21594      10
   21567   21561   21570   21573      10   21567   21561   21570   21576      10
   21567   21561   21570   21579      10   21564   21561   21555   21594      10
   21564   21561   21570   21573      10   21564   21561   21570   21576      10
   21564   21561   21570   21579      10   21558   21555   21561   21564      10
   21558   21555   21561   21567      10   21558   21555   21561   21570      10
   21558   21555   21594   21597      19   21558   21555  -21594   21597       3
   21558   21555  -21594   21597      20   21558   21555   21594   21600       3
   21555   21561   21570   21573      10   21555   21561   21570   21576      10
   21555   21594   21600   21603       2   21552   21549   21555   21558       3
   21552   21549   21555   21561       3   21552   21549   21555   21594       3
   21549   21555   21561   21564      10   21549   21555   21561   21567      10
   21648   21645   21651   21654       1   21648   21645  -21651   21654       2
   21645   21651   21657   21660       3   21633   21630   21636   21639       1
   21633   21630  -21636   21639       2   21633   21630   21636   21642       1
   21633   21630  -21636   21642       2   21627   21621   21630   21633      19
   21627   21621  -21630   21633       3   21627   21621  -21630   21633      20
   21627   21621   21630   21636       3   21624   21621   21630   21633      19
   21624   21621  -21630   21633       3   21624   21621  -21630   21633      20
   21624   21621   21630   21636       3   21621   21630   21636   21639       2
   21621   21630   21636   21642       2   21618   21612   21606   21645      10
   21618   21612   21621   21624      14   21618   21612   21621   21627      14
   21618   21612   21621   21630      10   21615   21612   21606   21645      10
   21615   21612   21621   21624      14   21615   21612   21621   21627      14
   21615   21612   21621   21630      10   21609   21606   21612   21615      10
   21609   21606   21612   21618      10   21609   21606   21612   21621      10
   21609   21606   21645   21648      19   21609   21606  -21645   21648       3
   21609   21606  -21645   21648      20   21609   21606   21645   21651       3
   21606   21612   21621   21624      15   21606   21612   21621   21627      15
   21606   21645   21651   21654       2   21603   21600   21606   21609       3
   21603   21600   21606   21612       3   21603   21600   21606   21645       3
   21600   21606   21612   21615      10   21600   21606   21612   21618      10
   21681   21678   21684   21687       1   21681   21678  -21684   21687       2
   21678   21684   21690   21693       3   21669   21663   21657   21678      10
   21669   21663   21672   21675      95   21666   21663   21657   21678      10
   21666   21663   21672   21675      95   21660   21657   21663   21666      10
   21660   21657   21663   21669      10   21660   21657   21663   21672      90
   21660   21657  -21663   21672      29   21660   21657   21678   21681      19
   21660   21657  -21678   21681       3   21660   21657  -21678   21681      20
   21660   21657   21678   21684       3   21657   21663   21672   21675     127
   21657   21663  -21672   21675     128   21657   21663  -21672   21675     129
   21657   21663  -21672   21675     130   21657   21678   21684   21687       2
   21654   21651   21657   21660       3   21654   21651   21657   21663       3
   21654   21651   21657   21678       3   21651   21657   21663   21666      10
   21651   21657   21663   21669      10   21714   21711   21717   21720       1
   21714   21711  -21717   21720       2   21711   21717   21723   21726       3
   21702   21696   21690   21711      10   21702   21696   21705   21708      95
   21699   21696   21690   21711      10   21699   21696   21705   21708      95
   21693   21690   21696   21699      10   21693   21690   21696   21702      10
   21693   21690   21696   21705      90   21693   21690  -21696   21705      29
   21693   21690   21711   21714      19   21693   21690  -21711   21714       3
   21693   21690  -21711   21714      20   21693   21690   21711   21717       3
   21690   21696   21705   21708     127   21690   21696  -21705   21708     128
   21690   21696  -21705   21708     129   21690   21696  -21705   21708     130
   21690   21711   21717   21720       2   21687   21684   21690   21693       3
   21687   21684   21690   21696       3   21687   21684   21690   21711       3
   21684   21690   21696   21699      10   21684   21690   21696   21702      10
   21747   21744   21750   21753       1   21747   21744  -21750   21753       2
   21744   21750   21756   21759       3   21735   21729   21723   21744      10
   21735   21729   21738   21741      95   21732   21729   21723   21744      10
   21732   21729   21738   21741      95   21726   21723   21729   21732      10
   21726   21723   21729   21735      10   21726   21723   21729   21738      90
   21726   21723  -21729   21738      29   21726   21723   21744   21747      19
   21726   21723  -21744   21747       3   21726   21723  -21744   21747      20
   21726   21723   21744   21750       3   21723   21729   21738   21741     127
   21723   21729  -21738   21741     128   21723   21729  -21738   21741     129
   21723   21729  -21738   21741     130   21723   21744   21750   21753       2
   21720   21717   21723   21726       3   21720   21717   21723   21729       3
   21720   21717   21723   21744       3   21717   21723   21729   21732      10
   21717   21723   21729   21735      10   21792   21789   21795   21798       1
   21792   21789  -21795   21798       2   21789   21795   21801   21804       3
   21777   21771   21780   21783       3   21777   21771   21780   21786       3
   21774   21771   21780   21783       3   21774   21771   21780   21786       3
   21768   21762   21756   21789      10   21768   21762   21771   21774      14
   21768   21762   21771   21777      14   21768   21762   21771   21780      10
   21765   21762   21756   21789      10   21765   21762   21771   21774      14
   21765   21762   21771   21777      14   21765   21762   21771   21780      10
   21759   21756   21762   21765      10   21759   21756   21762   21768      10
   21759   21756   21762   21771      10   21759   21756   21789   21792      19
   21759   21756  -21789   21792       3   21759   21756  -21789   21792      20
   21759   21756   21789   21795       3   21756   21762   21771   21774      15
   21756   21762   21771   21777      15   21756   21789   21795   21798       2
   21753   21750   21756   21759       3   21753   21750   21756   21762       3
   21753   21750   21756   21789       3   21750   21756   21762   21765      10
   21750   21756   21762   21768      10   21840   21837   21843   21846       1
   21840   21837  -21843   21846       2   21837   21843   21849   21852       3
   21837   21843   21849   21855       3   21822   21813   21807   21825      15
   21819   21813   21807   21825      15   21816   21813   21807   21825      15
   21813   21807   21825   21828      15   21813   21807   21825   21831      15
   21813   21807   21825   21834      15   21810   21807   21801   21837      10
   21810   21807   21813   21816      14   21810   21807   21813   21819      14
   21810   21807   21813   21822      14   21810   21807   21825   21828      14
   21810   21807   21825   21831      14   21810   21807   21825   21834      14
   21804   21801   21807   21810      10   21804   21801   21807   21813      10
   21804   21801   21807   21825      10   21804   21801   21837   21840      19
   21804   21801  -21837   21840       3   21804   21801  -21837   21840      20
   21804   21801   21837   21843       3   21801   21807   21813   21816      15
   21801   21807   21813   21819      15   21801   21807   21813   21822      15
   21801   21807   21825   21828      15   21801   21807   21825   21831      15
   21801   21807   21825   21834      15   21801   21837   21843   21846       2
   21798   21795   21801   21804       3   21798   21795   21801   21807       3
   21798   21795   21801   21837       3   21795   21801   21807   21810      10
   21861   21858   21864   21867       1   21861   21858  -21864   21867       2
   21858   21864   21870   21873       3   21855   21849   21858   21861      19
   21855   21849  -21858   21861       3   21855   21849  -21858   21861      20
   21855   21849   21858   21864       3   21852   21849   21858   21861      19
   21852   21849  -21858   21861       3   21852   21849  -21858   21861      20
   21852   21849   21858   21864       3   21849   21858   21864   21867       2
   21846   21843   21849   21852       3   21846   21843   21849   21855       3
   21846   21843   21849   21858       3   21924   21921   21927   21930       1
   21924   21921  -21927   21930       2   21921   21927   21933   21936       3
   21912   21909   21915   21918      41   21906   21903   21900   21909       7
   21906   21903  -21900   21909     151   21906   21903  -21900   21909      29
   21906   21903  -21900   21909     152   21903   21900   21909   21912      41
   21900   21909   21915   21918      41   21897   21894   21900   21903      41
   21897   21894   21900   21909      41   21894   21900   21903   21906       7
   21894   21900  -21903   21906     151   21894   21900  -21903   21906      29
   21894   21900  -21903   21906     152   21894   21900   21909   21912      41
   21891   21888   21885   21915      41   21891   21888   21894   21897      41
   21891   21888   21894   21900      41   21888   21885   21915   21918      41
   21885   21888   21894   21897      41   21885   21915   21909   21912      41
   21882   21876   21870   21921      10   21882   21876   21885   21888       3
   21882   21876   21885   21915       3   21879   21876   21870   21921      10
   21879   21876   21885   21888       3   21879   21876   21885   21915       3
   21876   21885   21888   21891      41   21876   21885   21915   21918      41
   21873   21870   21876   21879      10   21873   21870   21876   21882      10
   21873   21870   21876   21885      10   21873   21870   21921   21924      19
   21873   21870  -21921   21924       3   21873   21870  -21921   21924      20
   21873   21870   21921   21927       3   21870   21921   21927   21930       2
   21867   21864   21870   21873       3   21867   21864   21870   21876       3
   21867   21864   21870   21921       3   21864   21870   21876   21879      10
   21864   21870   21876   21882      10   21960   21957   21963   21966       1
   21960   21957  -21963   21966       2   21957   21963   21969   21972       3
   21945   21939   21933   21957      10   21945   21939   21948   21951       3
   21945   21939   21948   21954       3   21942   21939   21933   21957      10
   21942   21939   21948   21951       3   21942   21939   21948   21954       3
   21936   21933   21939   21942      10   21936   21933   21939   21945      10
   21936   21933   21939   21948      10   21936   21933   21957   21960      19
   21936   21933  -21957   21960       3   21936   21933  -21957   21960      20
   21936   21933   21957   21963       3   21933   21957   21963   21966       2
   21930   21927   21933   21936       3   21930   21927   21933   21939       3
   21930   21927   21933   21957       3   21927   21933   21939   21942      10
   21927   21933   21939   21945      10   21990   21987   21993   21996       1
   21990   21987  -21993   21996       2   21987   21993   21999   22002       3
   21984   21975   21969   21987      10   21981   21975   21969   21987      10
   21978   21975   21969   21987      10   21972   21969   21975   21978      10
   21972   21969   21975   21981      10   21972   21969   21975   21984      10
   21972   21969   21987   21990      19   21972   21969  -21987   21990       3
   21972   21969  -21987   21990      20   21972   21969   21987   21993       3
   21969   21987   21993   21996       2   21966   21963   21969   21972       3
   21966   21963   21969   21975       3   21966   21963   21969   21987       3
   21963   21969   21975   21978      10   21963   21969   21975   21981      10
   21963   21969   21975   21984      10   22041   22038   22044   22047       1
   22041   22038  -22044   22047       2   22038   22044   22050   22053       3
   22020   22014   22023   22026      63   22017   22014   22023   22026      63
   22014   22023   22026   22029      63   22014   22023   22026   22032      63
   22014   22023   22026   22035      63   22011   22005   21999   22038      10
   22011   22005   22014   22017      10   22011   22005   22014   22020      10
   22011   22005   22014   22023      10   22008   22005   21999   22038      10
   22008   22005   22014   22017      10   22008   22005   22014   22020      10
   22008   22005   22014   22023      10   22002   21999   22005   22008      10
   22002   21999   22005   22011      10   22002   21999   22005   22014      10
   22002   21999   22038   22041      19   22002   21999  -22038   22041       3
   22002   21999  -22038   22041      20   22002   21999   22038   22044       3
   21999   22005   22014   22017      10   21999   22005   22014   22020      10
   21999   22038   22044   22047       2   21996   21993   21999   22002       3
   21996   21993   21999   22005       3   21996   21993   21999   22038       3
   21993   21999   22005   22008      10   21993   21999   22005   22011      10
   22071   22068   22074   22077       1   22071   22068  -22074   22077       2
   22068   22074   22080   22083       3   22068   22074   22080   22086       3
   22065   22056   22050   22068      10   22062   22056   22050   22068      10
   22059   22056   22050   22068      10   22053   22050   22056   22059      10
   22053   22050   22056   22062      10   22053   22050   22056   22065      10
   22053   22050   22068   22071      19   22053   22050  -22068   22071       3
   22053   22050  -22068   22071      20   22053   22050   22068   22074       3
   22050   22068   22074   22077       2   22047   22044   22050   22053       3
   22047   22044   22050   22056       3   22047   22044   22050   22068       3
   22044   22050   22056   22059      10   22044   22050   22056   22062      10
   22044   22050   22056   22065      10   22092   22089   22095   22098       1
   22092   22089  -22095   22098       2   22089   22095   22101   22104       3
   22086   22080   22089   22092      19   22086   22080  -22089   22092       3
   22086   22080  -22089   22092      20   22086   22080   22089   22095       3
   22083   22080   22089   22092      19   22083   22080  -22089   22092       3
   22083   22080  -22089   22092      20   22083   22080   22089   22095       3
   22080   22089   22095   22098       2   22077   22074   22080   22083       3
   22077   22074   22080   22086       3   22077   22074   22080   22089       3
   22128   22125   22131   22134       1   22128   22125  -22131   22134       2
   22125   22131   22137   22140       3   22113   22107   22101   22125      10
   22113   22107   22116   22119       3   22113   22107   22116   22122       3
   22110   22107   22101   22125      10   22110   22107   22116   22119       3
   22110   22107   22116   22122       3   22104   22101   22107   22110      10
   22104   22101   22107   22113      10   22104   22101   22107   22116      10
   22104   22101   22125   22128      19   22104   22101  -22125   22128       3
   22104   22101  -22125   22128      20   22104   22101   22125   22131       3
   22101   22125   22131   22134       2   22098   22095   22101   22104       3
   22098   22095   22101   22107       3   22098   22095   22101   22125       3
   22095   22101   22107   22110      10   22095   22101   22107   22113      10
   22188   22185   22191   22194       1   22188   22185  -22191   22194       2
   22185   22191   22197   22200       3   22176   22173   22179   22182      41
   22170   22167   22173   22176      41   22170   22167   22173   22179      41
   22167   22173   22179   22182      41   22164   22161   22167   22170      41
   22164   22161   22167   22173      41   22161   22167   22173   22176      41
   22158   22155   22152   22179      41   22158   22155   22161   22164      41
   22158   22155   22161   22167      41   22155   22152   22179   22182      41
   22155   22161   22167   22170      41   22152   22155   22161   22164      41
   22152   22179   22173   22176      41   22149   22143   22137   22185      10
   22149   22143   22152   22155       3   22149   22143   22152   22179       3
   22146   22143   22137   22185      10   22146   22143   22152   22155       3
   22146   22143   22152   22179       3   22143   22152   22155   22158      41
   22143   22152   22179   22182      41   22140   22137   22143   22146      10
   22140   22137   22143   22149      10   22140   22137   22143   22152      10
   22140   22137   22185   22188      19   22140   22137  -22185   22188       3
   22140   22137  -22185   22188      20   22140   22137   22185   22191       3
   22137   22185   22191   22194       2   22134   22131   22137   22140       3
   22134   22131   22137   22143       3   22134   22131   22137   22185       3
   22131   22137   22143   22146      10   22131   22137   22143   22149      10
   22236   22233   22239   22242       1   22236   22233  -22239   22242       2
   22233   22239   22245   22248       3   22218   22209   22203   22221      15
   22215   22209   22203   22221      15   22212   22209   22203   22221      15
   22209   22203   22221   22224      15   22209   22203   22221   22227      15
   22209   22203   22221   22230      15   22206   22203   22197   22233      10
   22206   22203   22209   22212      14   22206   22203   22209   22215      14
   22206   22203   22209   22218      14   22206   22203   22221   22224      14
   22206   22203   22221   22227      14   22206   22203   22221   22230      14
   22200   22197   22203   22206      10   22200   22197   22203   22209      10
   22200   22197   22203   22221      10   22200   22197   22233   22236      19
   22200   22197  -22233   22236       3   22200   22197  -22233   22236      20
   22200   22197   22233   22239       3   22197   22203   22209   22212      15
   22197   22203   22209   22215      15   22197   22203   22209   22218      15
   22197   22203   22221   22224      15   22197   22203   22221   22227      15
   22197   22203   22221   22230      15   22197   22233   22239   22242       2
   22194   22191   22197   22200       3   22194   22191   22197   22203       3
   22194   22191   22197   22233       3   22191   22197   22203   22206      10
   22278   22275   22281   22284       1   22278   22275  -22281   22284       2
   22275   22281   22287   22290       3   22263   22260   22266   22269       1
   22263   22260  -22266   22269       2   22263   22260   22266   22272       1
   22263   22260  -22266   22272       2   22257   22251   22245   22275      10
   22257   22251   22260   22263      19   22257   22251  -22260   22263       3
   22257   22251  -22260   22263      20   22257   22251   22260   22266       3
   22254   22251   22245   22275      10   22254   22251   22260   22263      19
   22254   22251  -22260   22263       3   22254   22251  -22260   22263      20
   22254   22251   22260   22266       3   22251   22260   22266   22269       2
   22251   22260   22266   22272       2   22248   22245   22251   22254      10
   22248   22245   22251   22257      10   22248   22245   22251   22260      10
   22248   22245   22275   22278      19   22248   22245  -22275   22278       3
   22248   22245  -22275   22278      20   22248   22245   22275   22281       3
   22245   22275   22281   22284       2   22242   22239   22245   22248       3
   22242   22239   22245   22251       3   22242   22239   22245   22275       3
   22239   22245   22251   22254      10   22239   22245   22251   22257      10
   22329   22326   22332   22335       1   22329   22326  -22332   22335       2
   22326   22332   22338   22341       3   22308   22302   22311   22314      63
   22305   22302   22311   22314      63   22302   22311   22314   22317      63
   22302   22311   22314   22320      63   22302   22311   22314   22323      63
   22299   22293   22287   22326      10   22299   22293   22302   22305      10
   22299   22293   22302   22308      10   22299   22293   22302   22311      10
   22296   22293   22287   22326      10   22296   22293   22302   22305      10
   22296   22293   22302   22308      10   22296   22293   22302   22311      10
   22290   22287   22293   22296      10   22290   22287   22293   22299      10
   22290   22287   22293   22302      10   22290   22287   22326   22329      19
   22290   22287  -22326   22329       3   22290   22287  -22326   22329      20
   22290   22287   22326   22332       3   22287   22293   22302   22305      10
   22287   22293   22302   22308      10   22287   22326   22332   22335       2
   22284   22281   22287   22290       3   22284   22281   22287   22293       3
   22284   22281   22287   22326       3   22281   22287   22293   22296      10
   22281   22287   22293   22299      10   22377   22374   22380   22383       1
   22377   22374  -22380   22383       2   22374   22380   22386   22389       3
   22359   22350   22344   22362      15   22356   22350   22344   22362      15
   22353   22350   22344   22362      15   22350   22344   22362   22365      15
   22350   22344   22362   22368      15   22350   22344   22362   22371      15
   22347   22344   22338   22374      10   22347   22344   22350   22353      14
   22347   22344   22350   22356      14   22347   22344   22350   22359      14
   22347   22344   22362   22365      14   22347   22344   22362   22368      14
   22347   22344   22362   22371      14   22341   22338   22344   22347      10
   22341   22338   22344   22350      10   22341   22338   22344   22362      10
   22341   22338   22374   22377      19   22341   22338  -22374   22377       3
   22341   22338  -22374   22377      20   22341   22338   22374   22380       3
   22338   22344   22350   22353      15   22338   22344   22350   22356      15
   22338   22344   22350   22359      15   22338   22344   22362   22365      15
   22338   22344   22362   22368      15   22338   22344   22362   22371      15
   22338   22374   22380   22383       2   22335   22332   22338   22341       3
   22335   22332   22338   22344       3   22335   22332   22338   22374       3
   22332   22338   22344   22347      10   22422   22419   22425   22428       1
   22422   22419  -22425   22428       2   22419   22425   22431   22434       3
   22407   22401   22410   22413       3   22407   22401   22410   22416       3
   22404   22401   22410   22413       3   22404   22401   22410   22416       3
   22398   22392   22386   22419      10   22398   22392   22401   22404      14
   22398   22392   22401   22407      14   22398   22392   22401   22410      10
   22395   22392   22386   22419      10   22395   22392   22401   22404      14
   22395   22392   22401   22407      14   22395   22392   22401   22410      10
   22389   22386   22392   22395      10   22389   22386   22392   22398      10
   22389   22386   22392   22401      10   22389   22386   22419   22422      19
   22389   22386  -22419   22422       3   22389   22386  -22419   22422      20
   22389   22386   22419   22425       3   22386   22392   22401   22404      15
   22386   22392   22401   22407      15   22386   22419   22425   22428       2
   22383   22380   22386   22389       3   22383   22380   22386   22392       3
   22383   22380   22386   22419       3   22380   22386   22392   22395      10
   22380   22386   22392   22398      10   22488   22485   22491   22494       1
   22488   22485  -22491   22494       2   22485   22491   22497   22500       3
   22485   22491   22497   22503       3   22470   22464   22473   22476      10
   22470   22464   22473   22479      10   22470   22464   22473   22482      10
   22467   22464   22473   22476      10   22467   22464   22473   22479      10
   22467   22464   22473   22482      10   22461   22455   22464   22467      10
   22461   22455   22464   22470      10   22461   22455   22464   22473      10
   22458   22455   22464   22467      10   22458   22455   22464   22470      10
   22458   22455   22464   22473      10   22455   22464   22473   22476      10
   22455   22464   22473   22479      10   22455   22464   22473   22482      10
   22452   22446   22455   22458      14   22452   22446   22455   22461      14
   22452   22446   22455   22464      15   22449   22446   22455   22458      14
   22449   22446   22455   22461      14   22449   22446   22455   22464      15
   22446   22455   22464   22467      10   22446   22455   22464   22470      10
   22443   22437   22431   22485      10   22443   22437   22446   22449      14
   22443   22437   22446   22452      14   22443   22437   22446   22455      15
   22440   22437   22431   22485      10   22440   22437   22446   22449      14
   22440   22437   22446   22452      14   22440   22437   22446   22455      15
   22437   22446   22455   22458      15   22437   22446   22455   22461      15
   22434   22431   22437   22440      10   22434   22431   22437   22443      10
   22434   22431   22437   22446      10   22434   22431   22485   22488      19
   22434   22431  -22485   22488       3   22434   22431  -22485   22488      20
   22434   22431   22485   22491       3   22431   22437   22446   22449      15
   22431   22437   22446   22452      15   22431   22485   22491   22494       2
   22428   22425   22431   22434       3   22428   22425   22431   22437       3
   22428   22425   22431   22485       3   22425   22431   22437   22440      10
   22425   22431   22437   22443      10   22509   22506   22512   22515       1
   22509   22506  -22512   22515       2   22506   22512   22518   22521       3
   22503   22497   22506   22509      19   22503   22497  -22506   22509       3
   22503   22497  -22506   22509      20   22503   22497   22506   22512       3
   22500   22497   22506   22509      19   22500   22497  -22506   22509       3
   22500   22497  -22506   22509      20   22500   22497   22506   22512       3
   22497   22506   22512   22515       2   22494   22491   22497   22500       3
   22494   22491   22497   22503       3   22494   22491   22497   22506       3
   22566   22563   22569   22572       1   22566   22563  -22569   22572       2
   22563   22569   22575   22578       3   22548   22542   22551   22554      14
   22548   22542   22551   22557      14   22548   22542   22551   22560      14
   22545   22542   22551   22554      14   22545   22542   22551   22557      14
   22545   22542   22551   22560      14   22539   22530   22524   22542      15
   22536   22530   22524   22542      15   22533   22530   22524   22542      15
   22530   22524   22542   22545      15   22530   22524   22542   22548      15
   22527   22524   22518   22563      10   22527   22524   22530   22533      14
   22527   22524   22530   22536      14   22527   22524   22530   22539      14
   22527   22524   22542   22545      14   22527   22524   22542   22548      14
   22527   22524   22542   22551      15   22524   22542   22551   22554      15
   22524   22542   22551   22557      15   22524   22542   22551   22560      15
   22521   22518   22524   22527      10   22521   22518   22524   22530      10
   22521   22518   22524   22542      10   22521   22518   22563   22566      19
   22521   22518  -22563   22566       3   22521   22518  -22563   22566      20
   22521   22518   22563   22569       3   22518   22524   22530   22533      15
   22518   22524   22530   22536      15   22518   22524   22530   22539      15
   22518   22524   22542   22545      15   22518   22524   22542   22548      15
   22518   22563   22569   22572       2   22515   22512   22518   22521       3
   22515   22512   22518   22524       3   22515   22512   22518   22563       3
   22512   22518   22524   22527      10   22623   22620   22626   22629       1
   22623   22620  -22626   22629       2   22620   22626   22632   22635       3
   22605   22599   22608   22611      14   22605   22599   22608   22614      14
   22605   22599   22608   22617      14   22602   22599   22608   22611      14
   22602   22599   22608   22614      14   22602   22599   22608   22617      14
   22596   22587   22581   22599      15   22593   22587   22581   22599      15
   22590   22587   22581   22599      15   22587   22581   22599   22602      15
   22587   22581   22599   22605      15   22584   22581   22575   22620      10
   22584   22581   22587   22590      14   22584   22581   22587   22593      14
   22584   22581   22587   22596      14   22584   22581   22599   22602      14
   22584   22581   22599   22605      14   22584   22581   22599   22608      15
   22581   22599   22608   22611      15   22581   22599   22608   22614      15
   22581   22599   22608   22617      15   22578   22575   22581   22584      10
   22578   22575   22581   22587      10   22578   22575   22581   22599      10
   22578   22575   22620   22623      19   22578   22575  -22620   22623       3
   22578   22575  -22620   22623      20   22578   22575   22620   22626       3
   22575   22581   22587   22590      15   22575   22581   22587   22593      15
   22575   22581   22587   22596      15   22575   22581   22599   22602      15
   22575   22581   22599   22605      15   22575   22620   22626   22629       2
   22572   22569   22575   22578       3   22572   22569   22575   22581       3
   22572   22569   22575   22620       3   22569   22575   22581   22584      10
   22656   22662   22665   22668       3   22656   22662   22665   22671       3
   22656   22662   22692   22695       3   22644   22638   22632   22656      10
   22644   22638   22647   22650       3   22644   22638   22647   22653       3
   22641   22638   22632   22656      10   22641   22638   22647   22650       3
   22641   22638   22647   22653       3   22635   22632   22638   22641      10
   22635   22632   22638   22644      10   22635   22632   22638   22647      10
   22635   22632   22656   22659      19   22635   22632  -22656   22659       3
   22635   22632  -22656   22659      20   22635   22632   22656   22662       3
   22629   22626   22632   22635       3   22629   22626   22632   22638       3
   22629   22626   22632   22656       3   22626   22632   22638   22641      10
   22626   22632   22638   22644      10   22701   22698   22704   22707       1
   22701   22698  -22704   22707       2   22698   22704   22710   22713       3
   22695   22692   22698   22701      19   22695   22692  -22698   22701       3
   22695   22692  -22698   22701      20   22695   22692   22698   22704       3
   22692   22698   22704   22707       2   22689   22683   22692   22695      10
   22689   22683   22692   22698      10   22686   22683   22692   22695      10
   22686   22683   22692   22698      10   22680   22674   22683   22686      14
   22680   22674   22683   22689      14   22680   22674   22683   22692      15
   22677   22674   22683   22686      14   22677   22674   22683   22689      14
   22677   22674   22683   22692      15   22674   22683   22692   22695      10
   22671   22665   22662   22692       3   22671   22665   22674   22677      10
   22671   22665   22674   22680      10   22671   22665   22674   22683      10
   22668   22665   22662   22692       3   22668   22665   22674   22677      10
   22668   22665   22674   22680      10   22668   22665   22674   22683      10
   22665   22662   22692   22695       3   22665   22674   22683   22686      15
   22665   22674   22683   22689      15   22662   22665   22674   22677      10
   22662   22665   22674   22680      10   22662   22692   22683   22686      10
   22662   22692   22683   22689      10   22743   22740   22746   22749       1
   22743   22740  -22746   22749       2   22740   22746   22752   22755       3
   22731   22722   22716   22734      90   22731   22722  -22716   22734      29
   22728   22722   22716   22734      90   22728   22722  -22716   22734      29
   22725   22722   22716   22734      90   22725   22722  -22716   22734      29
   22722   22716   22734   22737      91   22722   22716  -22734   22737      92
   22722   22716  -22734   22737      93   22722   22716  -22734   22737      94
   22719   22716   22710   22740      10   22719   22716   22722   22725      10
   22719   22716   22722   22728      10   22719   22716   22722   22731      10
   22719   22716   22734   22737      95   22713   22710   22716   22719      10
   22713   22710   22716   22722      10   22713   22710   22716   22734      90
   22713   22710  -22716   22734      29   22713   22710   22740   22743      19
   22713   22710  -22740   22743       3   22713   22710  -22740   22743      20
   22713   22710   22740   22746       3   22710   22716   22722   22725      15
   22710   22716   22722   22728      15   22710   22716   22722   22731      15
   22710   22716   22734   22737      96   22710   22716  -22734   22737      97
   22710   22716  -22734   22737      93   22710   22716  -22734   22737      98
   22710   22740   22746   22749       2   22707   22704   22710   22713       3
   22707   22704   22710   22716       3   22707   22704   22710   22740       3
   22704   22710   22716   22719      10   22809   22806   22812   22815       1
   22809   22806  -22812   22815       2   22806   22812   22818   22821       3
   22791   22785   22794   22797      10   22791   22785   22794   22800      10
   22791   22785   22794   22803      10   22788   22785   22794   22797      10
   22788   22785   22794   22800      10   22788   22785   22794   22803      10
   22782   22776   22785   22788      10   22782   22776   22785   22791      10
   22782   22776   22785   22794      10   22779   22776   22785   22788      10
   22779   22776   22785   22791      10   22779   22776   22785   22794      10
   22776   22785   22794   22797      10   22776   22785   22794   22800      10
   22776   22785   22794   22803      10   22773   22767   22776   22779      14
   22773   22767   22776   22782      14   22773   22767   22776   22785      15
   22770   22767   22776   22779      14   22770   22767   22776   22782      14
   22770   22767   22776   22785      15   22767   22776   22785   22788      10
   22767   22776   22785   22791      10   22764   22758   22752   22806      10
   22764   22758   22767   22770      14   22764   22758   22767   22773      14
   22764   22758   22767   22776      15   22761   22758   22752   22806      10
   22761   22758   22767   22770      14   22761   22758   22767   22773      14
   22761   22758   22767   22776      15   22758   22767   22776   22779      15
   22758   22767   22776   22782      15   22755   22752   22758   22761      10
   22755   22752   22758   22764      10   22755   22752   22758   22767      10
   22755   22752   22806   22809      19   22755   22752  -22806   22809       3
   22755   22752  -22806   22809      20   22755   22752   22806   22812       3
   22752   22758   22767   22770      15   22752   22758   22767   22773      15
   22752   22806   22812   22815       2   22749   22746   22752   22755       3
   22749   22746   22752   22758       3   22749   22746   22752   22806       3
   22746   22752   22758   22761      10   22746   22752   22758   22764      10
   22857   22854   22860   22863       1   22857   22854  -22860   22863       2
   22854   22860   22866   22869       3   22839   22830   22824   22842      15
   22836   22830   22824   22842      15   22833   22830   22824   22842      15
   22830   22824   22842   22845      15   22830   22824   22842   22848      15
   22830   22824   22842   22851      15   22827   22824   22818   22854      10
   22827   22824   22830   22833      14   22827   22824   22830   22836      14
   22827   22824   22830   22839      14   22827   22824   22842   22845      14
   22827   22824   22842   22848      14   22827   22824   22842   22851      14
   22821   22818   22824   22827      10   22821   22818   22824   22830      10
   22821   22818   22824   22842      10   22821   22818   22854   22857      19
   22821   22818  -22854   22857       3   22821   22818  -22854   22857      20
   22821   22818   22854   22860       3   22818   22824   22830   22833      15
   22818   22824   22830   22836      15   22818   22824   22830   22839      15
   22818   22824   22842   22845      15   22818   22824   22842   22848      15
   22818   22824   22842   22851      15   22818   22854   22860   22863       2
   22815   22812   22818   22821       3   22815   22812   22818   22824       3
   22815   22812   22818   22854       3   22812   22818   22824   22827      10
   22905   22902   22908   22911       1   22905   22902  -22908   22911       2
   22902   22908   22914   22917       3   22887   22878   22872   22890      15
   22884   22878   22872   22890      15   22881   22878   22872   22890      15
   22878   22872   22890   22893      15   22878   22872   22890   22896      15
   22878   22872   22890   22899      15   22875   22872   22866   22902      10
   22875   22872   22878   22881      14   22875   22872   22878   22884      14
   22875   22872   22878   22887      14   22875   22872   22890   22893      14
   22875   22872   22890   22896      14   22875   22872   22890   22899      14
   22869   22866   22872   22875      10   22869   22866   22872   22878      10
   22869   22866   22872   22890      10   22869   22866   22902   22905      19
   22869   22866  -22902   22905       3   22869   22866  -22902   22905      20
   22869   22866   22902   22908       3   22866   22872   22878   22881      15
   22866   22872   22878   22884      15   22866   22872   22878   22887      15
   22866   22872   22890   22893      15   22866   22872   22890   22896      15
   22866   22872   22890   22899      15   22866   22902   22908   22911       2
   22863   22860   22866   22869       3   22863   22860   22866   22872       3
   22863   22860   22866   22902       3   22860   22866   22872   22875      10
   22977   22974   22980   22983       1   22977   22974  -22980   22983       2
   22974   22980   22986   22989       3   22962   22956   22953   22965      51
   22962   22956  -22953   22965       6   22959   22956   22953   22965      51
   22959   22956  -22953   22965       6   22956   22953   22965   22968      51
   22956   22953  -22965   22968       6   22956   22953   22965   22971      51
   22956   22953  -22965   22971       6   22950   22947   22953   22956      51
   22950   22947  -22953   22956       6   22950   22947   22953   22965      51
   22950   22947  -22953   22965       6   22947   22953   22956   22959      51
   22947   22953  -22956   22959       6   22947   22953   22956   22962      51
   22947   22953  -22956   22962       6   22947   22953   22965   22968      51
   22947   22953  -22965   22968       6   22947   22953   22965   22971      51
   22947   22953  -22965   22971       6   22944   22938   22947   22950      29
   22944   22938   22947   22953      29   22941   22938   22947   22950      29
   22941   22938   22947   22953      29   22935   22929   22938   22941      10
   22935   22929   22938   22944      10   22935   22929   22938   22947      10
   22932   22929   22938   22941      10   22932   22929   22938   22944      10
   22932   22929   22938   22947      10   22929   22938   22947   22950      29
   22926   22920   22914   22974      10   22926   22920   22929   22932      14
   22926   22920   22929   22935      14   22926   22920   22929   22938      15
   22923   22920   22914   22974      10   22923   22920   22929   22932      14
   22923   22920   22929   22935      14   22923   22920   22929   22938      15
   22920   22929   22938   22941      10   22920   22929   22938   22944      10
   22917   22914   22920   22923      10   22917   22914   22920   22926      10
   22917   22914   22920   22929      10   22917   22914   22974   22977      19
   22917   22914  -22974   22977       3   22917   22914  -22974   22977      20
   22917   22914   22974   22980       3   22914   22920   22929   22932      15
   22914   22920   22929   22935      15   22914   22974   22980   22983       2
   22911   22908   22914   22917       3   22911   22908   22914   22920       3
   22911   22908   22914   22974       3   22908   22914   22920   22923      10
   22908   22914   22920   22926      10   23019   23016   23022   23025       1
   23019   23016  -23022   23025       2   23016   23022   23028   23031       3
   23007   22998   22992   23010      90   23007   22998  -22992   23010      29
   23004   22998   22992   23010      90   23004   22998  -22992   23010      29
   23001   22998   22992   23010      90   23001   22998  -22992   23010      29
   22998   22992   23010   23013      91   22998   22992  -23010   23013      92
   22998   22992  -23010   23013      93   22998   22992  -23010   23013      94
   22995   22992   22986   23016      10   22995   22992   22998   23001      10
   22995   22992   22998   23004      10   22995   22992   22998   23007      10
   22995   22992   23010   23013      95   22989   22986   22992   22995      10
   22989   22986   22992   22998      10   22989   22986   22992   23010      90
   22989   22986  -22992   23010      29   22989   22986   23016   23019      19
   22989   22986  -23016   23019       3   22989   22986  -23016   23019      20
   22989   22986   23016   23022       3   22986   22992   22998   23001      15
   22986   22992   22998   23004      15   22986   22992   22998   23007      15
   22986   22992   23010   23013      96   22986   22992  -23010   23013      97
   22986   22992  -23010   23013      93   22986   22992  -23010   23013      98
   22986   23016   23022   23025       2   22983   22980   22986   22989       3
   22983   22980   22986   22992       3   22983   22980   22986   23016       3
   22980   22986   22992   22995      10   23049   23046   23052   23055       1
   23049   23046  -23052   23055       2   23046   23052   23058   23061       3
   23043   23034   23028   23046      10   23040   23034   23028   23046      10
   23037   23034   23028   23046      10   23031   23028   23034   23037      10
   23031   23028   23034   23040      10   23031   23028   23034   23043      10
   23031   23028   23046   23049      19   23031   23028  -23046   23049       3
   23031   23028  -23046   23049      20   23031   23028   23046   23052       3
   23028   23046   23052   23055       2   23025   23022   23028   23031       3
   23025   23022   23028   23034       3   23025   23022   23028   23046       3
   23022   23028   23034   23037      10   23022   23028   23034   23040      10
   23022   23028   23034   23043      10   23106   23103   23109   23112       1
   23106   23103  -23109   23112       2   23103   23109   23115   23118       3
   23088   23079   23073   23091      15   23085   23079   23073   23091      15
   23082   23079   23073   23091      15   23079   23073   23091   23094      15
   23079   23073   23091   23097      15   23079   23073   23091   23100      15
   23076   23073   23079   23082      14   23076   23073   23079   23085      14
   23076   23073   23079   23088      14   23076   23073   23091   23094      14
   23076   23073   23091   23097      14   23076   23073   23091   23100      14
   23070   23064   23058   23103      10   23070   23064   23073   23076      14
   23070   23064   23073   23079      15   23070   23064   23073   23091      15
   23067   23064   23058   23103      10   23067   23064   23073   23076      14
   23067   23064   23073   23079      15   23067   23064   23073   23091      15
   23064   23073   23079   23082      15   23064   23073   23079   23085      15
   23064   23073   23079   23088      15   23064   23073   23091   23094      15
   23064   23073   23091   23097      15   23064   23073   23091   23100      15
   23061   23058   23064   23067      10   23061   23058   23064   23070      10
   23061   23058   23064   23073      10   23061   23058   23103   23106      19
   23061   23058  -23103   23106       3   23061   23058  -23103   23106      20
   23061   23058   23103   23109       3   23058   23064   23073   23076      15
   23058   23103   23109   23112       2   23055   23052   23058   23061       3
   23055   23052   23058   23064       3   23055   23052   23058   23103       3
   23052   23058   23064   23067      10   23052   23058   23064   23070      10
   23163   23160   23166   23169       1   23163   23160  -23166   23169       2
   23160   23166   23172   23175       3   23145   23136   23130   23148      15
   23142   23136   23130   23148      15   23139   23136   23130   23148      15
   23136   23130   23148   23151      15   23136   23130   23148   23154      15
   23136   23130   23148   23157      15   23133   23130   23136   23139      14
   23133   23130   23136   23142      14   23133   23130   23136   23145      14
   23133   23130   23148   23151      14   23133   23130   23148   23154      14
   23133   23130   23148   23157      14   23127   23121   23115   23160      10
   23127   23121   23130   23133      14   23127   23121   23130   23136      15
   23127   23121   23130   23148      15   23124   23121   23115   23160      10
   23124   23121   23130   23133      14   23124   23121   23130   23136      15
   23124   23121   23130   23148      15   23121   23130   23136   23139      15
   23121   23130   23136   23142      15   23121   23130   23136   23145      15
   23121   23130   23148   23151      15   23121   23130   23148   23154      15
   23121   23130   23148   23157      15   23118   23115   23121   23124      10
   23118   23115   23121   23127      10   23118   23115   23121   23130      10
   23118   23115   23160   23163      19   23118   23115  -23160   23163       3
   23118   23115  -23160   23163      20   23118   23115   23160   23166       3
   23115   23121   23130   23133      15   23115   23160   23166   23169       2
   23112   23109   23115   23118       3   23112   23109   23115   23121       3
   23112   23109   23115   23160       3   23109   23115   23121   23124      10
   23109   23115   23121   23127      10   23199   23196   23202   23205       1
   23199   23196  -23202   23205       2   23196   23202   23208   23211       3
   23184   23178   23172   23196      10   23184   23178   23187   23190       3
   23184   23178   23187   23193       3   23181   23178   23172   23196      10
   23181   23178   23187   23190       3   23181   23178   23187   23193       3
   23175   23172   23178   23181      10   23175   23172   23178   23184      10
   23175   23172   23178   23187      10   23175   23172   23196   23199      19
   23175   23172  -23196   23199       3   23175   23172  -23196   23199      20
   23175   23172   23196   23202       3   23172   23196   23202   23205       2
   23169   23166   23172   23175       3   23169   23166   23172   23178       3
   23169   23166   23172   23196       3   23166   23172   23178   23181      10
   23166   23172   23178   23184      10   23229   23226   23232   23235       1
   23229   23226  -23232   23235       2   23226   23232   23238   23241       3
   23223   23214   23208   23226      10   23220   23214   23208   23226      10
   23217   23214   23208   23226      10   23211   23208   23214   23217      10
   23211   23208   23214   23220      10   23211   23208   23214   23223      10
   23211   23208   23226   23229      19   23211   23208  -23226   23229       3
   23211   23208  -23226   23229      20   23211   23208   23226   23232       3
   23208   23226   23232   23235       2   23205   23202   23208   23211       3
   23205   23202   23208   23214       3   23205   23202   23208   23226       3
   23202   23208   23214   23217      10   23202   23208   23214   23220      10
   23202   23208   23214   23223      10   23259   23256   23262   23265       1
   23259   23256  -23262   23265       2   23256   23262   23268   23271       3
   23256   23262   23268   23274       3   23253   23244   23238   23256      10
   23250   23244   23238   23256      10   23247   23244   23238   23256      10
   23241   23238   23244   23247      10   23241   23238   23244   23250      10
   23241   23238   23244   23253      10   23241   23238   23256   23259      19
   23241   23238  -23256   23259       3   23241   23238  -23256   23259      20
   23241   23238   23256   23262       3   23238   23256   23262   23265       2
   23235   23232   23238   23241       3   23235   23232   23238   23244       3
   23235   23232   23238   23256       3   23232   23238   23244   23247      10
   23232   23238   23244   23250      10   23232   23238   23244   23253      10
   23280   23277   23283   23286       1   23280   23277  -23283   23286       2
   23277   23283   23289   23292       3   23274   23268   23277   23280      19
   23274   23268  -23277   23280       3   23274   23268  -23277   23280      20
   23274   23268   23277   23283       3   23271   23268   23277   23280      19
   23271   23268  -23277   23280       3   23271   23268  -23277   23280      20
   23271   23268   23277   23283       3   23268   23277   23283   23286       2
   23265   23262   23268   23271       3   23265   23262   23268   23274       3
   23265   23262   23268   23277       3   23328   23325   23331   23334       1
   23328   23325  -23331   23334       2   23325   23331   23337   23340       3
   23310   23301   23295   23313      15   23307   23301   23295   23313      15
   23304   23301   23295   23313      15   23301   23295   23313   23316      15
   23301   23295   23313   23319      15   23301   23295   23313   23322      15
   23298   23295   23289   23325      10   23298   23295   23301   23304      14
   23298   23295   23301   23307      14   23298   23295   23301   23310      14
   23298   23295   23313   23316      14   23298   23295   23313   23319      14
   23298   23295   23313   23322      14   23292   23289   23295   23298      10
   23292   23289   23295   23301      10   23292   23289   23295   23313      10
   23292   23289   23325   23328      19   23292   23289  -23325   23328       3
   23292   23289  -23325   23328      20   23292   23289   23325   23331       3
   23289   23295   23301   23304      15   23289   23295   23301   23307      15
   23289   23295   23301   23310      15   23289   23295   23313   23316      15
   23289   23295   23313   23319      15   23289   23295   23313   23322      15
   23289   23325   23331   23334       2   23286   23283   23289   23292       3
   23286   23283   23289   23295       3   23286   23283   23289   23325       3
   23283   23289   23295   23298      10   23358   23355   23361   23364       1
   23358   23355  -23361   23364       2   23355   23361   23367   23370       3
   23352   23343   23337   23355      10   23349   23343   23337   23355      10
   23346   23343   23337   23355      10   23340   23337   23343   23346      10
   23340   23337   23343   23349      10   23340   23337   23343   23352      10
   23340   23337   23355   23358      19   23340   23337  -23355   23358       3
   23340   23337  -23355   23358      20   23340   23337   23355   23361       3
   23337   23355   23361   23364       2   23334   23331   23337   23340       3
   23334   23331   23337   23343       3   23334   23331   23337   23355       3
   23331   23337   23343   23346      10   23331   23337   23343   23349      10
   23331   23337   23343   23352      10   23391   23388   23394   23397       1
   23391   23388  -23394   23397       2   23388   23394   23400   23403       3
   23379   23373   23367   23388      10   23379   23373   23382   23385      95
   23376   23373   23367   23388      10   23376   23373   23382   23385      95
   23370   23367   23373   23376      10   23370   23367   23373   23379      10
   23370   23367   23373   23382      90   23370   23367  -23373   23382      29
   23370   23367   23388   23391      19   23370   23367  -23388   23391       3
   23370   23367  -23388   23391      20   23370   23367   23388   23394       3
   23367   23373   23382   23385     127   23367   23373  -23382   23385     128
   23367   23373  -23382   23385     129   23367   23373  -23382   23385     130
   23367   23388   23394   23397       2   23364   23361   23367   23370       3
   23364   23361   23367   23373       3   23364   23361   23367   23388       3
   23361   23367   23373   23376      10   23361   23367   23373   23379      10
   23448   23445   23451   23454       1   23448   23445  -23451   23454       2
   23445   23451   23457   23460       3   23430   23421   23415   23433      15
   23427   23421   23415   23433      15   23424   23421   23415   23433      15
   23421   23415   23433   23436      15   23421   23415   23433   23439      15
   23421   23415   23433   23442      15   23418   23415   23421   23424      14
   23418   23415   23421   23427      14   23418   23415   23421   23430      14
   23418   23415   23433   23436      14   23418   23415   23433   23439      14
   23418   23415   23433   23442      14   23412   23406   23400   23445      10
   23412   23406   23415   23418      14   23412   23406   23415   23421      15
   23412   23406   23415   23433      15   23409   23406   23400   23445      10
   23409   23406   23415   23418      14   23409   23406   23415   23421      15
   23409   23406   23415   23433      15   23406   23415   23421   23424      15
   23406   23415   23421   23427      15   23406   23415   23421   23430      15
   23406   23415   23433   23436      15   23406   23415   23433   23439      15
   23406   23415   23433   23442      15   23403   23400   23406   23409      10
   23403   23400   23406   23412      10   23403   23400   23406   23415      10
   23403   23400   23445   23448      19   23403   23400  -23445   23448       3
   23403   23400  -23445   23448      20   23403   23400   23445   23451       3
   23400   23406   23415   23418      15   23400   23445   23451   23454       2
   23397   23394   23400   23403       3   23397   23394   23400   23406       3
   23397   23394   23400   23445       3   23394   23400   23406   23409      10
   23394   23400   23406   23412      10   23505   23502   23508   23511       1
   23505   23502  -23508   23511       2   23502   23508   23514   23517       3
   23487   23478   23472   23490      15   23484   23478   23472   23490      15
   23481   23478   23472   23490      15   23478   23472   23490   23493      15
   23478   23472   23490   23496      15   23478   23472   23490   23499      15
   23475   23472   23478   23481      14   23475   23472   23478   23484      14
   23475   23472   23478   23487      14   23475   23472   23490   23493      14
   23475   23472   23490   23496      14   23475   23472   23490   23499      14
   23469   23463   23457   23502      10   23469   23463   23472   23475      14
   23469   23463   23472   23478      15   23469   23463   23472   23490      15
   23466   23463   23457   23502      10   23466   23463   23472   23475      14
   23466   23463   23472   23478      15   23466   23463   23472   23490      15
   23463   23472   23478   23481      15   23463   23472   23478   23484      15
   23463   23472   23478   23487      15   23463   23472   23490   23493      15
   23463   23472   23490   23496      15   23463   23472   23490   23499      15
   23460   23457   23463   23466      10   23460   23457   23463   23469      10
   23460   23457   23463   23472      10   23460   23457   23502   23505      19
   23460   23457  -23502   23505       3   23460   23457  -23502   23505      20
   23460   23457   23502   23508       3   23457   23463   23472   23475      15
   23457   23502   23508   23511       2   23454   23451   23457   23460       3
   23454   23451   23457   23463       3   23454   23451   23457   23502       3
   23451   23457   23463   23466      10   23451   23457   23463   23469      10
   23547   23544   23550   23553       1   23547   23544  -23550   23553       2
   23544   23550   23556   23559       3   23535   23526   23520   23538      90
   23535   23526  -23520   23538      29   23532   23526   23520   23538      90
   23532   23526  -23520   23538      29   23529   23526   23520   23538      90
   23529   23526  -23520   23538      29   23526   23520   23538   23541      91
   23526   23520  -23538   23541      92   23526   23520  -23538   23541      93
   23526   23520  -23538   23541      94   23523   23520   23514   23544      10
   23523   23520   23526   23529      10   23523   23520   23526   23532      10
   23523   23520   23526   23535      10   23523   23520   23538   23541      95
   23517   23514   23520   23523      10   23517   23514   23520   23526      10
   23517   23514   23520   23538      90   23517   23514  -23520   23538      29
   23517   23514   23544   23547      19   23517   23514  -23544   23547       3
   23517   23514  -23544   23547      20   23517   23514   23544   23550       3
   23514   23520   23526   23529      15   23514   23520   23526   23532      15
   23514   23520   23526   23535      15   23514   23520   23538   23541      96
   23514   23520  -23538   23541      97   23514   23520  -23538   23541      93
   23514   23520  -23538   23541      98   23514   23544   23550   23553       2
   23511   23508   23514   23517       3   23511   23508   23514   23520       3
   23511   23508   23514   23544       3   23508   23514   23520   23523      10
   23589   23586   23592   23595       1   23589   23586  -23592   23595       2
   23586   23592   23598   23601       3   23577   23568   23562   23580      90
   23577   23568  -23562   23580      29   23574   23568   23562   23580      90
   23574   23568  -23562   23580      29   23571   23568   23562   23580      90
   23571   23568  -23562   23580      29   23568   23562   23580   23583      91
   23568   23562  -23580   23583      92   23568   23562  -23580   23583      93
   23568   23562  -23580   23583      94   23565   23562   23556   23586      10
   23565   23562   23568   23571      10   23565   23562   23568   23574      10
   23565   23562   23568   23577      10   23565   23562   23580   23583      95
   23559   23556   23562   23565      10   23559   23556   23562   23568      10
   23559   23556   23562   23580      90   23559   23556  -23562   23580      29
   23559   23556   23586   23589      19   23559   23556  -23586   23589       3
   23559   23556  -23586   23589      20   23559   23556   23586   23592       3
   23556   23562   23568   23571      15   23556   23562   23568   23574      15
   23556   23562   23568   23577      15   23556   23562   23580   23583      96
   23556   23562  -23580   23583      97   23556   23562  -23580   23583      93
   23556   23562  -23580   23583      98   23556   23586   23592   23595       2
   23553   23550   23556   23559       3   23553   23550   23556   23562       3
   23553   23550   23556   23586       3   23550   23556   23562   23565      10
   23619   23616   23622   23625       1   23619   23616  -23622   23625       2
   23616   23622   23628   23631       3   23613   23604   23598   23616      10
   23610   23604   23598   23616      10   23607   23604   23598   23616      10
   23601   23598   23604   23607      10   23601   23598   23604   23610      10
   23601   23598   23604   23613      10   23601   23598   23616   23619      19
   23601   23598  -23616   23619       3   23601   23598  -23616   23619      20
   23601   23598   23616   23622       3   23598   23616   23622   23625       2
   23595   23592   23598   23601       3   23595   23592   23598   23604       3
   23595   23592   23598   23616       3   23592   23598   23604   23607      10
   23592   23598   23604   23610      10   23592   23598   23604   23613      10
   23664   23661   23667   23670       1   23664   23661  -23667   23670       2
   23661   23667   23673   23676       3   23649   23643   23652   23655       3
   23649   23643   23652   23658       3   23646   23643   23652   23655       3
   23646   23643   23652   23658       3   23640   23634   23628   23661      10
   23640   23634   23643   23646      14   23640   23634   23643   23649      14
   23640   23634   23643   23652      10   23637   23634   23628   23661      10
   23637   23634   23643   23646      14   23637   23634   23643   23649      14
   23637   23634   23643   23652      10   23631   23628   23634   23637      10
   23631   23628   23634   23640      10   23631   23628   23634   23643      10
   23631   23628   23661   23664      19   23631   23628  -23661   23664       3
   23631   23628  -23661   23664      20   23631   23628   23661   23667       3
   23628   23634   23643   23646      15   23628   23634   23643   23649      15
   23628   23661   23667   23670       2   23625   23622   23628   23631       3
   23625   23622   23628   23634       3   23625   23622   23628   23661       3
   23622   23628   23634   23637      10   23622   23628   23634   23640      10
   23712   23709   23715   23718       1   23712   23709  -23715   23718       2
   23709   23715   23721   23724       3   23694   23685   23679   23697      15
   23691   23685   23679   23697      15   23688   23685   23679   23697      15
   23685   23679   23697   23700      15   23685   23679   23697   23703      15
   23685   23679   23697   23706      15   23682   23679   23673   23709      10
   23682   23679   23685   23688      14   23682   23679   23685   23691      14
   23682   23679   23685   23694      14   23682   23679   23697   23700      14
   23682   23679   23697   23703      14   23682   23679   23697   23706      14
   23676   23673   23679   23682      10   23676   23673   23679   23685      10
   23676   23673   23679   23697      10   23676   23673   23709   23712      19
   23676   23673  -23709   23712       3   23676   23673  -23709   23712      20
   23676   23673   23709   23715       3   23673   23679   23685   23688      15
   23673   23679   23685   23691      15   23673   23679   23685   23694      15
   23673   23679   23697   23700      15   23673   23679   23697   23703      15
   23673   23679   23697   23706      15   23673   23709   23715   23718       2
   23670   23667   23673   23676       3   23670   23667   23673   23679       3
   23670   23667   23673   23709       3   23667   23673   23679   23682      10
   23760   23757   23763   23766       1   23760   23757  -23763   23766       2
   23757   23763   23769   23772       3   23742   23733   23727   23745      15
   23739   23733   23727   23745      15   23736   23733   23727   23745      15
   23733   23727   23745   23748      15   23733   23727   23745   23751      15
   23733   23727   23745   23754      15   23730   23727   23721   23757      10
   23730   23727   23733   23736      14   23730   23727   23733   23739      14
   23730   23727   23733   23742      14   23730   23727   23745   23748      14
   23730   23727   23745   23751      14   23730   23727   23745   23754      14
   23724   23721   23727   23730      10   23724   23721   23727   23733      10
   23724   23721   23727   23745      10   23724   23721   23757   23760      19
   23724   23721  -23757   23760       3   23724   23721  -23757   23760      20
   23724   23721   23757   23763       3   23721   23727   23733   23736      15
   23721   23727   23733   23739      15   23721   23727   23733   23742      15
   23721   23727   23745   23748      15   23721   23727   23745   23751      15
   23721   23727   23745   23754      15   23721   23757   23763   23766       2
   23718   23715   23721   23724       3   23718   23715   23721   23727       3
   23718   23715   23721   23757       3   23715   23721   23727   23730      10
   23808   23805   23811   23814       1   23808   23805  -23811   23814       2
   23805   23811   23817   23820       3   23790   23781   23775   23793      15
   23787   23781   23775   23793      15   23784   23781   23775   23793      15
   23781   23775   23793   23796      15   23781   23775   23793   23799      15
   23781   23775   23793   23802      15   23778   23775   23769   23805      10
   23778   23775   23781   23784      14   23778   23775   23781   23787      14
   23778   23775   23781   23790      14   23778   23775   23793   23796      14
   23778   23775   23793   23799      14   23778   23775   23793   23802      14
   23772   23769   23775   23778      10   23772   23769   23775   23781      10
   23772   23769   23775   23793      10   23772   23769   23805   23808      19
   23772   23769  -23805   23808       3   23772   23769  -23805   23808      20
   23772   23769   23805   23811       3   23769   23775   23781   23784      15
   23769   23775   23781   23787      15   23769   23775   23781   23790      15
   23769   23775   23793   23796      15   23769   23775   23793   23799      15
   23769   23775   23793   23802      15   23769   23805   23811   23814       2
   23766   23763   23769   23772       3   23766   23763   23769   23775       3
   23766   23763   23769   23805       3   23763   23769   23775   23778      10
   23850   23847   23853   23856       1   23850   23847  -23853   23856       2
   23847   23853   23859   23862       3   23838   23829   23823   23841      90
   23838   23829  -23823   23841      29   23835   23829   23823   23841      90
   23835   23829  -23823   23841      29   23832   23829   23823   23841      90
   23832   23829  -23823   23841      29   23829   23823   23841   23844      91
   23829   23823  -23841   23844      92   23829   23823  -23841   23844      93
   23829   23823  -23841   23844      94   23826   23823   23817   23847      10
   23826   23823   23829   23832      10   23826   23823   23829   23835      10
   23826   23823   23829   23838      10   23826   23823   23841   23844      95
   23820   23817   23823   23826      10   23820   23817   23823   23829      10
   23820   23817   23823   23841      90   23820   23817  -23823   23841      29
   23820   23817   23847   23850      19   23820   23817  -23847   23850       3
   23820   23817  -23847   23850      20   23820   23817   23847   23853       3
   23817   23823   23829   23832      15   23817   23823   23829   23835      15
   23817   23823   23829   23838      15   23817   23823   23841   23844      96
   23817   23823  -23841   23844      97   23817   23823  -23841   23844      93
   23817   23823  -23841   23844      98   23817   23847   23853   23856       2
   23814   23811   23817   23820       3   23814   23811   23817   23823       3
   23814   23811   23817   23847       3   23811   23817   23823   23826      10
   23895   23892   23898   23901       1   23895   23892  -23898   23901       2
   23892   23898   23904   23907       3   23880   23874   23883   23886       3
   23880   23874   23883   23889       3   23877   23874   23883   23886       3
   23877   23874   23883   23889       3   23871   23865   23859   23892      10
   23871   23865   23874   23877      14   23871   23865   23874   23880      14
   23871   23865   23874   23883      10   23868   23865   23859   23892      10
   23868   23865   23874   23877      14   23868   23865   23874   23880      14
   23868   23865   23874   23883      10   23862   23859   23865   23868      10
   23862   23859   23865   23871      10   23862   23859   23865   23874      10
   23862   23859   23892   23895      19   23862   23859  -23892   23895       3
   23862   23859  -23892   23895      20   23862   23859   23892   23898       3
   23859   23865   23874   23877      15   23859   23865   23874   23880      15
   23859   23892   23898   23901       2   23856   23853   23859   23862       3
   23856   23853   23859   23865       3   23856   23853   23859   23892       3
   23853   23859   23865   23868      10   23853   23859   23865   23871      10
   23949   23955   23958   23961       3   23949   23955   23958   23964       3
   23949   23955   23985   23988       3   23934   23928   23937   23940      14
   23934   23928   23937   23943      14   23934   23928   23937   23946      14
   23931   23928   23937   23940      14   23931   23928   23937   23943      14
   23931   23928   23937   23946      14   23925   23916   23910   23928      15
   23922   23916   23910   23928      15   23919   23916   23910   23928      15
   23916   23910   23928   23931      15   23916   23910   23928   23934      15
   23913   23910   23904   23949      10   23913   23910   23916   23919      14
   23913   23910   23916   23922      14   23913   23910   23916   23925      14
   23913   23910   23928   23931      14   23913   23910   23928   23934      14
   23913   23910   23928   23937      15   23910   23928   23937   23940      15
   23910   23928   23937   23943      15   23910   23928   23937   23946      15
   23907   23904   23910   23913      10   23907   23904   23910   23916      10
   23907   23904   23910   23928      10   23907   23904   23949   23952      19
   23907   23904  -23949   23952       3   23907   23904  -23949   23952      20
   23907   23904   23949   23955       3   23904   23910   23916   23919      15
   23904   23910   23916   23922      15   23904   23910   23916   23925      15
   23904   23910   23928   23931      15   23904   23910   23928   23934      15
   23901   23898   23904   23907       3   23901   23898   23904   23910       3
   23901   23898   23904   23949       3   23898   23904   23910   23913      10
   23994   23991   23997   24000       1   23994   23991  -23997   24000       2
   23991   23997   24003   24006       3   23988   23985   23991   23994      19
   23988   23985  -23991   23994       3   23988   23985  -23991   23994      20
   23988   23985   23991   23997       3   23985   23991   23997   24000       2
   23982   23976   23985   23988      10   23982   23976   23985   23991      10
   23979   23976   23985   23988      10   23979   23976   23985   23991      10
   23973   23967   23976   23979      14   23973   23967   23976   23982      14
   23973   23967   23976   23985      15   23970   23967   23976   23979      14
   23970   23967   23976   23982      14   23970   23967   23976   23985      15
   23967   23976   23985   23988      10   23964   23958   23955   23985       3
   23964   23958   23967   23970      10   23964   23958   23967   23973      10
   23964   23958   23967   23976      10   23961   23958   23955   23985       3
   23961   23958   23967   23970      10   23961   23958   23967   23973      10
   23961   23958   23967   23976      10   23958   23955   23985   23988       3
   23958   23967   23976   23979      15   23958   23967   23976   23982      15
   23955   23958   23967   23970      10   23955   23958   23967   23973      10
   23955   23985   23976   23979      10   23955   23985   23976   23982      10
   24060   24057   24063   24066       1   24060   24057  -24063   24066       2
   24057   24063   24069   24072       3   24042   24036   24045   24048      10
   24042   24036   24045   24051      10   24042   24036   24045   24054      10
   24039   24036   24045   24048      10   24039   24036   24045   24051      10
   24039   24036   24045   24054      10   24033   24027   24036   24039      10
   24033   24027   24036   24042      10   24033   24027   24036   24045      10
   24030   24027   24036   24039      10   24030   24027   24036   24042      10
   24030   24027   24036   24045      10   24027   24036   24045   24048      10
   24027   24036   24045   24051      10   24027   24036   24045   24054      10
   24024   24018   24027   24030      14   24024   24018   24027   24033      14
   24024   24018   24027   24036      15   24021   24018   24027   24030      14
   24021   24018   24027   24033      14   24021   24018   24027   24036      15
   24018   24027   24036   24039      10   24018   24027   24036   24042      10
   24015   24009   24003   24057      10   24015   24009   24018   24021      14
   24015   24009   24018   24024      14   24015   24009   24018   24027      15
   24012   24009   24003   24057      10   24012   24009   24018   24021      14
   24012   24009   24018   24024      14   24012   24009   24018   24027      15
   24009   24018   24027   24030      15   24009   24018   24027   24033      15
   24006   24003   24009   24012      10   24006   24003   24009   24015      10
   24006   24003   24009   24018      10   24006   24003   24057   24060      19
   24006   24003  -24057   24060       3   24006   24003  -24057   24060      20
   24006   24003   24057   24063       3   24003   24009   24018   24021      15
   24003   24009   24018   24024      15   24003   24057   24063   24066       2
   24000   23997   24003   24006       3   24000   23997   24003   24009       3
   24000   23997   24003   24057       3   23997   24003   24009   24012      10
   23997   24003   24009   24015      10   24090   24084   24093   24096       3
   24090   24084   24093   24099       3   24087   24084   24093   24096       3
   24087   24084   24093   24099       3   24081   24075   24069   24102      10
   24081   24075   24084   24087      14   24081   24075   24084   24090      14
   24081   24075   24084   24093      10   24078   24075   24069   24102      10
   24078   24075   24084   24087      14   24078   24075   24084   24090      14
   24078   24075   24084   24093      10   24072   24069   24075   24078      10
   24072   24069   24075   24081      10   24072   24069   24075   24084      10
   24072   24069   24102   24105       3   24072   24069   24102   24108       3
   24069   24075   24084   24087      15   24069   24075   24084   24090      15
   24066   24063   24069   24072       3   24066   24063   24069   24075       3
   24066   24063   24069   24102       3   24063   24069   24075   24078      10
   24063   24069   24075   24081      10   24231   24228   24234   24237      95
   24225   24222   24216   24228      90   24225   24222  -24216   24228      15
   24222   24216   24228   24231      90   24222   24216  -24228   24231      29
   24219   24216   24222   24225      95   24219   24216   24228   24231      10
   24219   24216   24228   24234      90   24219   24216  -24228   24234      29
   24216   24228   24234   24237      90   24216   24228  -24234   24237      15
   24207   24204   24210   24213     190   24198   24192   24189   24201      51
   24195   24192   24189   24201      51   24189   24201   24204   24207     190
   24186   24189   24192   24195      51   24186   24189   24192   24198      51
   24180   24177   24174   24213     194   24180   24177   24183   24186     195
   24174   24168   24228   24231      10   24171   24168   24174   24177       3
   24171   24168   24174   24213       3   24171   24168   24228   24216      10
   24171   24168   24228   24231      10   24171   24168   24228   24234      10
   24168   24174   24177   24180     194   24168   24228   24216   24219      10
   24168   24228   24234   24237      90   24168   24228  -24234   24237      15
   24165   24159   24216   24219      90   24165   24159  -24216   24219      29
   24165   24168   24228   24231      90   24165   24168  -24228   24231      29
   24162   24159   24165   24168     201   24162   24159   24216   24219      10
   24162   24159   24216   24222      90   24162   24159  -24216   24222      29
   24162   24159   24216   24228      10   24159   24165   24168   24171     201
   24159   24216   24222   24225      90   24159   24216  -24222   24225      15
   24159   24216   24228   24231      10   24156   24150   24159   24162      10
   24156   24150   24159   24165      90   24156   24150  -24159   24165      29
   24156   24150   24159   24216      10   24153   24150   24159   24162      10
   24153   24150   24159   24165      90   24153   24150  -24159   24165      29
   24153   24150   24159   24216      10   24150   24159   24216   24219      10
   24147   24150   24159   24162      90   24147   24150  -24159   24162      29
   24138   24147   24150   24153     205   24138   24147   24150   24156     205
   24279   24276   24282   24285       1   24279   24276  -24282   24285       2
   24276   24282   24288   24291       3   24273   24264   24258   24276      10
   24270   24264   24258   24276      10   24267   24264   24258   24276      10
   24261   24258   24264   24267      10   24261   24258   24264   24270      10
   24261   24258   24264   24273      10   24261   24258   24276   24279       3
   24261   24258   24276   24282       3   24258   24276   24282   24285       2
   24255   24246   24258   24261      10   24255   24246   24258   24264      10
   24255   24246   24258   24276      10   24252   24246   24258   24261      10
   24252   24246   24258   24264      10   24252   24246   24258   24276      10
   24249   24246   24258   24261      10   24249   24246   24258   24264      10
   24249   24246   24258   24276      10   24246   24258   24264   24267      10
   24246   24258   24264   24270      10   24246   24258   24264   24273      10
   24345   24342   24348   24351       1   24345   24342  -24348   24351       2
   24342   24348   24354   24357       3   24327   24321   24330   24333      10
   24327   24321   24330   24336      10   24327   24321   24330   24339      10
   24324   24321   24330   24333      10   24324   24321   24330   24336      10
   24324   24321   24330   24339      10   24318   24312   24321   24324      10
   24318   24312   24321   24327      10   24318   24312   24321   24330      10
   24315   24312   24321   24324      10   24315   24312   24321   24327      10
   24315   24312   24321   24330      10   24312   24321   24330   24333      10
   24312   24321   24330   24336      10   24312   24321   24330   24339      10
   24309   24303   24312   24315      14   24309   24303   24312   24318      14
   24309   24303   24312   24321      15   24306   24303   24312   24315      14
   24306   24303   24312   24318      14   24306   24303   24312   24321      15
   24303   24312   24321   24324      10   24303   24312   24321   24327      10
   24300   24294   24288   24342      10   24300   24294   24303   24306      14
   24300   24294   24303   24309      14   24300   24294   24303   24312      15
   24297   24294   24288   24342      10   24297   24294   24303   24306      14
   24297   24294   24303   24309      14   24297   24294   24303   24312      15
   24294   24303   24312   24315      15   24294   24303   24312   24318      15
   24291   24288   24294   24297      10   24291   24288   24294   24300      10
   24291   24288   24294   24303      10   24291   24288   24342   24345      19
   24291   24288  -24342   24345       3   24291   24288  -24342   24345      20
   24291   24288   24342   24348       3   24288   24294   24303   24306      15
   24288   24294   24303   24309      15   24288   24342   24348   24351       2
   24285   24282   24288   24291       3   24285   24282   24288   24294       3
   24285   24282   24288   24342       3   24282   24288   24294   24297      10
   24282   24288   24294   24300      10   24381   24378   24384   24387       1
   24381   24378  -24384   24387       2   24378   24384   24390   24393       3
   24366   24360   24354   24378      10   24366   24360   24369   24372       3
   24366   24360   24369   24375       3   24363   24360   24354   24378      10
   24363   24360   24369   24372       3   24363   24360   24369   24375       3
   24357   24354   24360   24363      10   24357   24354   24360   24366      10
   24357   24354   24360   24369      10   24357   24354   24378   24381      19
   24357   24354  -24378   24381       3   24357   24354  -24378   24381      20
   24357   24354   24378   24384       3   24354   24378   24384   24387       2
   24351   24348   24354   24357       3   24351   24348   24354   24360       3
   24351   24348   24354   24378       3   24348   24354   24360   24363      10
   24348   24354   24360   24366      10   24429   24426   24432   24435       1
   24429   24426  -24432   24435       2   24426   24432   24438   24441       3
   24411   24402   24396   24414      15   24408   24402   24396   24414      15
   24405   24402   24396   24414      15   24402   24396   24414   24417      15
   24402   24396   24414   24420      15   24402   24396   24414   24423      15
   24399   24396   24390   24426      10   24399   24396   24402   24405      14
   24399   24396   24402   24408      14   24399   24396   24402   24411      14
   24399   24396   24414   24417      14   24399   24396   24414   24420      14
   24399   24396   24414   24423      14   24393   24390   24396   24399      10
   24393   24390   24396   24402      10   24393   24390   24396   24414      10
   24393   24390   24426   24429      19   24393   24390  -24426   24429       3
   24393   24390  -24426   24429      20   24393   24390   24426   24432       3
   24390   24396   24402   24405      15   24390   24396   24402   24408      15
   24390   24396   24402   24411      15   24390   24396   24414   24417      15
   24390   24396   24414   24420      15   24390   24396   24414   24423      15
   24390   24426   24432   24435       2   24387   24384   24390   24393       3
   24387   24384   24390   24396       3   24387   24384   24390   24426       3
   24384   24390   24396   24399      10   24495   24492   24498   24501       1
   24495   24492  -24498   24501       2   24492   24498   24504   24507       3
   24477   24471   24480   24483      10   24477   24471   24480   24486      10
   24477   24471   24480   24489      10   24474   24471   24480   24483      10
   24474   24471   24480   24486      10   24474   24471   24480   24489      10
   24468   24462   24471   24474      10   24468   24462   24471   24477      10
   24468   24462   24471   24480      10   24465   24462   24471   24474      10
   24465   24462   24471   24477      10   24465   24462   24471   24480      10
   24462   24471   24480   24483      10   24462   24471   24480   24486      10
   24462   24471   24480   24489      10   24459   24453   24462   24465      14
   24459   24453   24462   24468      14   24459   24453   24462   24471      15
   24456   24453   24462   24465      14   24456   24453   24462   24468      14
   24456   24453   24462   24471      15   24453   24462   24471   24474      10
   24453   24462   24471   24477      10   24450   24444   24438   24492      10
   24450   24444   24453   24456      14   24450   24444   24453   24459      14
   24450   24444   24453   24462      15   24447   24444   24438   24492      10
   24447   24444   24453   24456      14   24447   24444   24453   24459      14
   24447   24444   24453   24462      15   24444   24453   24462   24465      15
   24444   24453   24462   24468      15   24441   24438   24444   24447      10
   24441   24438   24444   24450      10   24441   24438   24444   24453      10
   24441   24438   24492   24495      19   24441   24438  -24492   24495       3
   24441   24438  -24492   24495      20   24441   24438   24492   24498       3
   24438   24444   24453   24456      15   24438   24444   24453   24459      15
   24438   24492   24498   24501       2   24435   24432   24438   24441       3
   24435   24432   24438   24444       3   24435   24432   24438   24492       3
   24432   24438   24444   24447      10   24432   24438   24444   24450      10
   24555   24552   24558   24561       1   24555   24552  -24558   24561       2
   24552   24558   24564   24567       3   24552   24558   24564   24570       3
   24543   24540   24546   24549      41   24537   24534   24540   24543      41
   24537   24534   24540   24546      41   24534   24540   24546   24549      41
   24531   24528   24534   24537      41   24531   24528   24534   24540      41
   24528   24534   24540   24543      41   24525   24522   24519   24546      41
   24525   24522   24528   24531      41   24525   24522   24528   24534      41
   24522   24519   24546   24549      41   24522   24528   24534   24537      41
   24519   24522   24528   24531      41   24519   24546   24540   24543      41
   24516   24510   24504   24552      10   24516   24510   24519   24522       3
   24516   24510   24519   24546       3   24513   24510   24504   24552      10
   24513   24510   24519   24522       3   24513   24510   24519   24546       3
   24510   24519   24522   24525      41   24510   24519   24546   24549      41
   24507   24504   24510   24513      10   24507   24504   24510   24516      10
   24507   24504   24510   24519      10   24507   24504   24552   24555      19
   24507   24504  -24552   24555       3   24507   24504  -24552   24555      20
   24507   24504   24552   24558       3   24504   24552   24558   24561       2
   24501   24498   24504   24507       3   24501   24498   24504   24510       3
   24501   24498   24504   24552       3   24498   24504   24510   24513      10
   24498   24504   24510   24516      10   24576   24573   24579   24582       1
   24576   24573  -24579   24582       2   24573   24579   24585   24588       3
   24570   24564   24573   24576      19   24570   24564  -24573   24576       3
   24570   24564  -24573   24576      20   24570   24564   24573   24579       3
   24567   24564   24573   24576      19   24567   24564  -24573   24576       3
   24567   24564  -24573   24576      20   24567   24564   24573   24579       3
   24564   24573   24579   24582       2   24561   24558   24564   24567       3
   24561   24558   24564   24570       3   24561   24558   24564   24573       3
   24606   24603   24609   24612       1   24606   24603  -24609   24612       2
   24603   24609   24615   24618       3   24600   24591   24585   24603      10
   24597   24591   24585   24603      10   24594   24591   24585   24603      10
   24588   24585   24591   24594      10   24588   24585   24591   24597      10
   24588   24585   24591   24600      10   24588   24585   24603   24606      19
   24588   24585  -24603   24606       3   24588   24585  -24603   24606      20
   24588   24585   24603   24609       3   24585   24603   24609   24612       2
   24582   24579   24585   24588       3   24582   24579   24585   24591       3
   24582   24579   24585   24603       3   24579   24585   24591   24594      10
   24579   24585   24591   24597      10   24579   24585   24591   24600      10
   24642   24639   24645   24648       1   24642   24639  -24645   24648       2
   24639   24645   24651   24654       3   24627   24621   24615   24639      10
   24627   24621   24630   24633       3   24627   24621   24630   24636       3
   24624   24621   24615   24639      10   24624   24621   24630   24633       3
   24624   24621   24630   24636       3   24618   24615   24621   24624      10
   24618   24615   24621   24627      10   24618   24615   24621   24630      10
   24618   24615   24639   24642      19   24618   24615  -24639   24642       3
   24618   24615  -24639   24642      20   24618   24615   24639   24645       3
   24615   24639   24645   24648       2   24612   24609   24615   24618       3
   24612   24609   24615   24621       3   24612   24609   24615   24639       3
   24609   24615   24621   24624      10   24609   24615   24621   24627      10
   24672   24669   24675   24678       1   24672   24669  -24675   24678       2
   24669   24675   24681   24684       3   24666   24657   24651   24669      10
   24663   24657   24651   24669      10   24660   24657   24651   24669      10
   24654   24651   24657   24660      10   24654   24651   24657   24663      10
   24654   24651   24657   24666      10   24654   24651   24669   24672      19
   24654   24651  -24669   24672       3   24654   24651  -24669   24672      20
   24654   24651   24669   24675       3   24651   24669   24675   24678       2
   24648   24645   24651   24654       3   24648   24645   24651   24657       3
   24648   24645   24651   24669       3   24645   24651   24657   24660      10
   24645   24651   24657   24663      10   24645   24651   24657   24666      10
   24744   24741   24747   24750       1   24744   24741  -24747   24750       2
   24741   24747   24753   24756       3   24729   24723   24720   24732      51
   24729   24723  -24720   24732       6   24726   24723   24720   24732      51
   24726   24723  -24720   24732       6   24723   24720   24732   24735      51
   24723   24720  -24732   24735       6   24723   24720   24732   24738      51
   24723   24720  -24732   24738       6   24717   24714   24720   24723      51
   24717   24714  -24720   24723       6   24717   24714   24720   24732      51
   24717   24714  -24720   24732       6   24714   24720   24723   24726      51
   24714   24720  -24723   24726       6   24714   24720   24723   24729      51
   24714   24720  -24723   24729       6   24714   24720   24732   24735      51
   24714   24720  -24732   24735       6   24714   24720   24732   24738      51
   24714   24720  -24732   24738       6   24711   24705   24714   24717      29
   24711   24705   24714   24720      29   24708   24705   24714   24717      29
   24708   24705   24714   24720      29   24702   24696   24705   24708      10
   24702   24696   24705   24711      10   24702   24696   24705   24714      10
   24699   24696   24705   24708      10   24699   24696   24705   24711      10
   24699   24696   24705   24714      10   24696   24705   24714   24717      29
   24693   24687   24681   24741      10   24693   24687   24696   24699      14
   24693   24687   24696   24702      14   24693   24687   24696   24705      15
   24690   24687   24681   24741      10   24690   24687   24696   24699      14
   24690   24687   24696   24702      14   24690   24687   24696   24705      15
   24687   24696   24705   24708      10   24687   24696   24705   24711      10
   24684   24681   24687   24690      10   24684   24681   24687   24693      10
   24684   24681   24687   24696      10   24684   24681   24741   24744      19
   24684   24681  -24741   24744       3   24684   24681  -24741   24744      20
   24684   24681   24741   24747       3   24681   24687   24696   24699      15
   24681   24687   24696   24702      15   24681   24741   24747   24750       2
   24678   24675   24681   24684       3   24678   24675   24681   24687       3
   24678   24675   24681   24741       3   24675   24681   24687   24690      10
   24675   24681   24687   24693      10   24774   24771   24777   24780       1
   24774   24771  -24777   24780       2   24771   24777   24783   24786       3
   24768   24759   24753   24771      10   24765   24759   24753   24771      10
   24762   24759   24753   24771      10   24756   24753   24759   24762      10
   24756   24753   24759   24765      10   24756   24753   24759   24768      10
   24756   24753   24771   24774      19   24756   24753  -24771   24774       3
   24756   24753  -24771   24774      20   24756   24753   24771   24777       3
   24753   24771   24777   24780       2   24750   24747   24753   24756       3
   24750   24747   24753   24759       3   24750   24747   24753   24771       3
   24747   24753   24759   24762      10   24747   24753   24759   24765      10
   24747   24753   24759   24768      10   24831   24828   24834   24837       1
   24831   24828  -24834   24837       2   24828   24834   24840   24843       3
   24813   24804   24798   24816      15   24810   24804   24798   24816      15
   24807   24804   24798   24816      15   24804   24798   24816   24819      15
   24804   24798   24816   24822      15   24804   24798   24816   24825      15
   24801   24798   24804   24807      14   24801   24798   24804   24810      14
   24801   24798   24804   24813      14   24801   24798   24816   24819      14
   24801   24798   24816   24822      14   24801   24798   24816   24825      14
   24795   24789   24783   24828      10   24795   24789   24798   24801      14
   24795   24789   24798   24804      15   24795   24789   24798   24816      15
   24792   24789   24783   24828      10   24792   24789   24798   24801      14
   24792   24789   24798   24804      15   24792   24789   24798   24816      15
   24789   24798   24804   24807      15   24789   24798   24804   24810      15
   24789   24798   24804   24813      15   24789   24798   24816   24819      15
   24789   24798   24816   24822      15   24789   24798   24816   24825      15
   24786   24783   24789   24792      10   24786   24783   24789   24795      10
   24786   24783   24789   24798      10   24786   24783   24828   24831      19
   24786   24783  -24828   24831       3   24786   24783  -24828   24831      20
   24786   24783   24828   24834       3   24783   24789   24798   24801      15
   24783   24828   24834   24837       2   24780   24777   24783   24786       3
   24780   24777   24783   24789       3   24780   24777   24783   24828       3
   24777   24783   24789   24792      10   24777   24783   24789   24795      10
   24882   24879   24885   24888       1   24882   24879  -24885   24888       2
   24879   24885   24891   24894       3   24861   24855   24864   24867      63
   24858   24855   24864   24867      63   24855   24864   24867   24870      63
   24855   24864   24867   24873      63   24855   24864   24867   24876      63
   24852   24846   24840   24879      10   24852   24846   24855   24858      10
   24852   24846   24855   24861      10   24852   24846   24855   24864      10
   24849   24846   24840   24879      10   24849   24846   24855   24858      10
   24849   24846   24855   24861      10   24849   24846   24855   24864      10
   24843   24840   24846   24849      10   24843   24840   24846   24852      10
   24843   24840   24846   24855      10   24843   24840   24879   24882      19
   24843   24840  -24879   24882       3   24843   24840  -24879   24882      20
   24843   24840   24879   24885       3   24840   24846   24855   24858      10
   24840   24846   24855   24861      10   24840   24879   24885   24888       2
   24837   24834   24840   24843       3   24837   24834   24840   24846       3
   24837   24834   24840   24879       3   24834   24840   24846   24849      10
   24834   24840   24846   24852      10   24939   24936   24942   24945       1
   24939   24936  -24942   24945       2   24936   24942   24948   24951       3
   24921   24912   24906   24924      15   24918   24912   24906   24924      15
   24915   24912   24906   24924      15   24912   24906   24924   24927      15
   24912   24906   24924   24930      15   24912   24906   24924   24933      15
   24909   24906   24912   24915      14   24909   24906   24912   24918      14
   24909   24906   24912   24921      14   24909   24906   24924   24927      14
   24909   24906   24924   24930      14   24909   24906   24924   24933      14
   24903   24897   24891   24936      10   24903   24897   24906   24909      14
   24903   24897   24906   24912      15   24903   24897   24906   24924      15
   24900   24897   24891   24936      10   24900   24897   24906   24909      14
   24900   24897   24906   24912      15   24900   24897   24906   24924      15
   24897   24906   24912   24915      15   24897   24906   24912   24918      15
   24897   24906   24912   24921      15   24897   24906   24924   24927      15
   24897   24906   24924   24930      15   24897   24906   24924   24933      15
   24894   24891   24897   24900      10   24894   24891   24897   24903      10
   24894   24891   24897   24906      10   24894   24891   24936   24939      19
   24894   24891  -24936   24939       3   24894   24891  -24936   24939      20
   24894   24891   24936   24942       3   24891   24897   24906   24909      15
   24891   24936   24942   24945       2   24888   24885   24891   24894       3
   24888   24885   24891   24897       3   24888   24885   24891   24936       3
   24885   24891   24897   24900      10   24885   24891   24897   24903      10
   24990   24987   24993   24996       1   24990   24987  -24993   24996       2
   24987   24993   24999   25002       3   24987   24993   24999   25005       3
   24975   24972   24978   24981       1   24975   24972  -24978   24981       2
   24975   24972   24978   24984       1   24975   24972  -24978   24984       2
   24969   24963   24972   24975      19   24969   24963  -24972   24975       3
   24969   24963  -24972   24975      20   24969   24963   24972   24978       3
   24966   24963   24972   24975      19   24966   24963  -24972   24975       3
   24966   24963  -24972   24975      20   24966   24963   24972   24978       3
   24963   24972   24978   24981       2   24963   24972   24978   24984       2
   24960   24954   24948   24987      10   24960   24954   24963   24966      14
   24960   24954   24963   24969      14   24960   24954   24963   24972      10
   24957   24954   24948   24987      10   24957   24954   24963   24966      14
   24957   24954   24963   24969      14   24957   24954   24963   24972      10
   24951   24948   24954   24957      10   24951   24948   24954   24960      10
   24951   24948   24954   24963      10   24951   24948   24987   24990      19
   24951   24948  -24987   24990       3   24951   24948  -24987   24990      20
   24951   24948   24987   24993       3   24948   24954   24963   24966      15
   24948   24954   24963   24969      15   24948   24987   24993   24996       2
   24945   24942   24948   24951       3   24945   24942   24948   24954       3
   24945   24942   24948   24987       3   24942   24948   24954   24957      10
   24942   24948   24954   24960      10   25011   25008   25014   25017       1
   25011   25008  -25014   25017       2   25008   25014   25020   25023       3
   25005   24999   25008   25011      19   25005   24999  -25008   25011       3
   25005   24999  -25008   25011      20   25005   24999   25008   25014       3
   25002   24999   25008   25011      19   25002   24999  -25008   25011       3
   25002   24999  -25008   25011      20   25002   24999   25008   25014       3
   24999   25008   25014   25017       2   24996   24993   24999   25002       3
   24996   24993   24999   25005       3   24996   24993   24999   25008       3
   25059   25056   25062   25065       1   25059   25056  -25062   25065       2
   25056   25062   25068   25071       3   25041   25032   25026   25044      15
   25038   25032   25026   25044      15   25035   25032   25026   25044      15
   25032   25026   25044   25047      15   25032   25026   25044   25050      15
   25032   25026   25044   25053      15   25029   25026   25020   25056      10
   25029   25026   25032   25035      14   25029   25026   25032   25038      14
   25029   25026   25032   25041      14   25029   25026   25044   25047      14
   25029   25026   25044   25050      14   25029   25026   25044   25053      14
   25023   25020   25026   25029      10   25023   25020   25026   25032      10
   25023   25020   25026   25044      10   25023   25020   25056   25059      19
   25023   25020  -25056   25059       3   25023   25020  -25056   25059      20
   25023   25020   25056   25062       3   25020   25026   25032   25035      15
   25020   25026   25032   25038      15   25020   25026   25032   25041      15
   25020   25026   25044   25047      15   25020   25026   25044   25050      15
   25020   25026   25044   25053      15   25020   25056   25062   25065       2
   25017   25014   25020   25023       3   25017   25014   25020   25026       3
   25017   25014   25020   25056       3   25014   25020   25026   25029      10
   25095   25092   25098   25101       1   25095   25092  -25098   25101       2
   25092   25098   25104   25107       3   25080   25074   25068   25092      10
   25080   25074   25083   25086       3   25080   25074   25083   25089       3
   25077   25074   25068   25092      10   25077   25074   25083   25086       3
   25077   25074   25083   25089       3   25071   25068   25074   25077      10
   25071   25068   25074   25080      10   25071   25068   25074   25083      10
   25071   25068   25092   25095      19   25071   25068  -25092   25095       3
   25071   25068  -25092   25095      20   25071   25068   25092   25098       3
   25068   25092   25098   25101       2   25065   25062   25068   25071       3
   25065   25062   25068   25074       3   25065   25062   25068   25092       3
   25062   25068   25074   25077      10   25062   25068   25074   25080      10
   25152   25149   25155   25158       1   25152   25149  -25155   25158       2
   25149   25155   25161   25164       3   25134   25125   25119   25137      15
   25131   25125   25119   25137      15   25128   25125   25119   25137      15
   25125   25119   25137   25140      15   25125   25119   25137   25143      15
   25125   25119   25137   25146      15   25122   25119   25125   25128      14
   25122   25119   25125   25131      14   25122   25119   25125   25134      14
   25122   25119   25137   25140      14   25122   25119   25137   25143      14
   25122   25119   25137   25146      14   25116   25110   25104   25149      10
   25116   25110   25119   25122      14   25116   25110   25119   25125      15
   25116   25110   25119   25137      15   25113   25110   25104   25149      10
   25113   25110   25119   25122      14   25113   25110   25119   25125      15
   25113   25110   25119   25137      15   25110   25119   25125   25128      15
   25110   25119   25125   25131      15   25110   25119   25125   25134      15
   25110   25119   25137   25140      15   25110   25119   25137   25143      15
   25110   25119   25137   25146      15   25107   25104   25110   25113      10
   25107   25104   25110   25116      10   25107   25104   25110   25119      10
   25107   25104   25149   25152      19   25107   25104  -25149   25152       3
   25107   25104  -25149   25152      20   25107   25104   25149   25155       3
   25104   25110   25119   25122      15   25104   25149   25155   25158       2
   25101   25098   25104   25107       3   25101   25098   25104   25110       3
   25101   25098   25104   25149       3   25098   25104   25110   25113      10
   25098   25104   25110   25116      10   25209   25206   25212   25215       1
   25209   25206  -25212   25215       2   25206   25212   25218   25221       3
   25191   25182   25176   25194      15   25188   25182   25176   25194      15
   25185   25182   25176   25194      15   25182   25176   25194   25197      15
   25182   25176   25194   25200      15   25182   25176   25194   25203      15
   25179   25176   25182   25185      14   25179   25176   25182   25188      14
   25179   25176   25182   25191      14   25179   25176   25194   25197      14
   25179   25176   25194   25200      14   25179   25176   25194   25203      14
   25173   25167   25161   25206      10   25173   25167   25176   25179      14
   25173   25167   25176   25182      15   25173   25167   25176   25194      15
   25170   25167   25161   25206      10   25170   25167   25176   25179      14
   25170   25167   25176   25182      15   25170   25167   25176   25194      15
   25167   25176   25182   25185      15   25167   25176   25182   25188      15
   25167   25176   25182   25191      15   25167   25176   25194   25197      15
   25167   25176   25194   25200      15   25167   25176   25194   25203      15
   25164   25161   25167   25170      10   25164   25161   25167   25173      10
   25164   25161   25167   25176      10   25164   25161   25206   25209      19
   25164   25161  -25206   25209       3   25164   25161  -25206   25209      20
   25164   25161   25206   25212       3   25161   25167   25176   25179      15
   25161   25206   25212   25215       2   25158   25155   25161   25164       3
   25158   25155   25161   25167       3   25158   25155   25161   25206       3
   25155   25161   25167   25170      10   25155   25161   25167   25173      10
   25239   25236   25242   25245       1   25239   25236  -25242   25245       2
   25236   25242   25248   25251       3   25233   25224   25218   25236      10
   25230   25224   25218   25236      10   25227   25224   25218   25236      10
   25221   25218   25224   25227      10   25221   25218   25224   25230      10
   25221   25218   25224   25233      10   25221   25218   25236   25239      19
   25221   25218  -25236   25239       3   25221   25218  -25236   25239      20
   25221   25218   25236   25242       3   25218   25236   25242   25245       2
   25215   25212   25218   25221       3   25215   25212   25218   25224       3
   25215   25212   25218   25236       3   25212   25218   25224   25227      10
   25212   25218   25224   25230      10   25212   25218   25224   25233      10
   25275   25272   25278   25281       1   25275   25272  -25278   25281       2
   25272   25278   25284   25287       3   25260   25254   25248   25272      10
   25260   25254   25263   25266       3   25260   25254   25263   25269       3
   25257   25254   25248   25272      10   25257   25254   25263   25266       3
   25257   25254   25263   25269       3   25251   25248   25254   25257      10
   25251   25248   25254   25260      10   25251   25248   25254   25263      10
   25251   25248   25272   25275      19   25251   25248  -25272   25275       3
   25251   25248  -25272   25275      20   25251   25248   25272   25278       3
   25248   25272   25278   25281       2   25245   25242   25248   25251       3
   25245   25242   25248   25254       3   25245   25242   25248   25272       3
   25242   25248   25254   25257      10   25242   25248   25254   25260      10
   25305   25302   25308   25311       1   25305   25302  -25308   25311       2
   25302   25308   25314   25317       3   25299   25290   25284   25302      10
   25296   25290   25284   25302      10   25293   25290   25284   25302      10
   25287   25284   25290   25293      10   25287   25284   25290   25296      10
   25287   25284   25290   25299      10   25287   25284   25302   25305      19
   25287   25284  -25302   25305       3   25287   25284  -25302   25305      20
   25287   25284   25302   25308       3   25284   25302   25308   25311       2
   25281   25278   25284   25287       3   25281   25278   25284   25290       3
   25281   25278   25284   25302       3   25278   25284   25290   25293      10
   25278   25284   25290   25296      10   25278   25284   25290   25299      10
   25353   25350   25356   25359       1   25353   25350  -25356   25359       2
   25350   25356   25362   25365       3   25335   25326   25320   25338      15
   25332   25326   25320   25338      15   25329   25326   25320   25338      15
   25326   25320   25338   25341      15   25326   25320   25338   25344      15
   25326   25320   25338   25347      15   25323   25320   25314   25350      10
   25323   25320   25326   25329      14   25323   25320   25326   25332      14
   25323   25320   25326   25335      14   25323   25320   25338   25341      14
   25323   25320   25338   25344      14   25323   25320   25338   25347      14
   25317   25314   25320   25323      10   25317   25314   25320   25326      10
   25317   25314   25320   25338      10   25317   25314   25350   25353      19
   25317   25314  -25350   25353       3   25317   25314  -25350   25353      20
   25317   25314   25350   25356       3   25314   25320   25326   25329      15
   25314   25320   25326   25332      15   25314   25320   25326   25335      15
   25314   25320   25338   25341      15   25314   25320   25338   25344      15
   25314   25320   25338   25347      15   25314   25350   25356   25359       2
   25311   25308   25314   25317       3   25311   25308   25314   25320       3
   25311   25308   25314   25350       3   25308   25314   25320   25323      10
   25383   25380   25386   25389       1   25383   25380  -25386   25389       2
   25380   25386   25392   25395       3   25377   25368   25362   25380      10
   25374   25368   25362   25380      10   25371   25368   25362   25380      10
   25365   25362   25368   25371      10   25365   25362   25368   25374      10
   25365   25362   25368   25377      10   25365   25362   25380   25383      19
   25365   25362  -25380   25383       3   25365   25362  -25380   25383      20
   25365   25362   25380   25386       3   25362   25380   25386   25389       2
   25359   25356   25362   25365       3   25359   25356   25362   25368       3
   25359   25356   25362   25380       3   25356   25362   25368   25371      10
   25356   25362   25368   25374      10   25356   25362   25368   25377      10
   25431   25428   25434   25437       1   25431   25428  -25434   25437       2
   25428   25434   25440   25443       3   25413   25404   25398   25416      15
   25410   25404   25398   25416      15   25407   25404   25398   25416      15
   25404   25398   25416   25419      15   25404   25398   25416   25422      15
   25404   25398   25416   25425      15   25401   25398   25392   25428      10
   25401   25398   25404   25407      14   25401   25398   25404   25410      14
   25401   25398   25404   25413      14   25401   25398   25416   25419      14
   25401   25398   25416   25422      14   25401   25398   25416   25425      14
   25395   25392   25398   25401      10   25395   25392   25398   25404      10
   25395   25392   25398   25416      10   25395   25392   25428   25431      19
   25395   25392  -25428   25431       3   25395   25392  -25428   25431      20
   25395   25392   25428   25434       3   25392   25398   25404   25407      15
   25392   25398   25404   25410      15   25392   25398   25404   25413      15
   25392   25398   25416   25419      15   25392   25398   25416   25422      15
   25392   25398   25416   25425      15   25392   25428   25434   25437       2
   25389   25386   25392   25395       3   25389   25386   25392   25398       3
   25389   25386   25392   25428       3   25386   25392   25398   25401      10
   25473   25470   25476   25479       1   25473   25470  -25476   25479       2
   25470   25476   25482   25485       3   25461   25452   25446   25464      90
   25461   25452  -25446   25464      29   25458   25452   25446   25464      90
   25458   25452  -25446   25464      29   25455   25452   25446   25464      90
   25455   25452  -25446   25464      29   25452   25446   25464   25467      91
   25452   25446  -25464   25467      92   25452   25446  -25464   25467      93
   25452   25446  -25464   25467      94   25449   25446   25440   25470      10
   25449   25446   25452   25455      10   25449   25446   25452   25458      10
   25449   25446   25452   25461      10   25449   25446   25464   25467      95
   25443   25440   25446   25449      10   25443   25440   25446   25452      10
   25443   25440   25446   25464      90   25443   25440  -25446   25464      29
   25443   25440   25470   25473      19   25443   25440  -25470   25473       3
   25443   25440  -25470   25473      20   25443   25440   25470   25476       3
   25440   25446   25452   25455      15   25440   25446   25452   25458      15
   25440   25446   25452   25461      15   25440   25446   25464   25467      96
   25440   25446  -25464   25467      97   25440   25446  -25464   25467      93
   25440   25446  -25464   25467      98   25440   25470   25476   25479       2
   25437   25434   25440   25443       3   25437   25434   25440   25446       3
   25437   25434   25440   25470       3   25434   25440   25446   25449      10
   25524   25521   25527   25530       1   25524   25521  -25527   25530       2
   25521   25527   25533   25536       3   25521   25527   25533   25539       3
   25503   25497   25506   25509      63   25500   25497   25506   25509      63
   25497   25506   25509   25512      63   25497   25506   25509   25515      63
   25497   25506   25509   25518      63   25494   25488   25482   25521      10
   25494   25488   25497   25500      10   25494   25488   25497   25503      10
   25494   25488   25497   25506      10   25491   25488   25482   25521      10
   25491   25488   25497   25500      10   25491   25488   25497   25503      10
   25491   25488   25497   25506      10   25485   25482   25488   25491      10
   25485   25482   25488   25494      10   25485   25482   25488   25497      10
   25485   25482   25521   25524      19   25485   25482  -25521   25524       3
   25485   25482  -25521   25524      20   25485   25482   25521   25527       3
   25482   25488   25497   25500      10   25482   25488   25497   25503      10
   25482   25521   25527   25530       2   25479   25476   25482   25485       3
   25479   25476   25482   25488       3   25479   25476   25482   25521       3
   25476   25482   25488   25491      10   25476   25482   25488   25494      10
   25542   25548   25551   25554       3   25542   25548   25551   25557       3
   25542   25548   25578   25581       3   25539   25533   25542   25545      19
   25539   25533  -25542   25545       3   25539   25533  -25542   25545      20
   25539   25533   25542   25548       3   25536   25533   25542   25545      19
   25536   25533  -25542   25545       3   25536   25533  -25542   25545      20
   25536   25533   25542   25548       3   25530   25527   25533   25536       3
   25530   25527   25533   25539       3   25530   25527   25533   25542       3
   25587   25584   25590   25593       1   25587   25584  -25590   25593       2
   25584   25590   25596   25599       3   25581   25578   25584   25587      19
   25581   25578  -25584   25587       3   25581   25578  -25584   25587      20
   25581   25578   25584   25590       3   25578   25584   25590   25593       2
   25575   25569   25578   25581      10   25575   25569   25578   25584      10
   25572   25569   25578   25581      10   25572   25569   25578   25584      10
   25566   25560   25569   25572      14   25566   25560   25569   25575      14
   25566   25560   25569   25578      15   25563   25560   25569   25572      14
   25563   25560   25569   25575      14   25563   25560   25569   25578      15
   25560   25569   25578   25581      10   25557   25551   25548   25578       3
   25557   25551   25560   25563      10   25557   25551   25560   25566      10
   25557   25551   25560   25569      10   25554   25551   25548   25578       3
   25554   25551   25560   25563      10   25554   25551   25560   25566      10
   25554   25551   25560   25569      10   25551   25548   25578   25581       3
   25551   25560   25569   25572      15   25551   25560   25569   25575      15
   25548   25551   25560   25563      10   25548   25551   25560   25566      10
   25548   25578   25569   25572      10   25548   25578   25569   25575      10
   25653   25650   25656   25659       1   25653   25650  -25656   25659       2
   25650   25656   25662   25665       3   25650   25656   25662   25668       3
   25635   25629   25638   25641      10   25635   25629   25638   25644      10
   25635   25629   25638   25647      10   25632   25629   25638   25641      10
   25632   25629   25638   25644      10   25632   25629   25638   25647      10
   25626   25620   25629   25632      10   25626   25620   25629   25635      10
   25626   25620   25629   25638      10   25623   25620   25629   25632      10
   25623   25620   25629   25635      10   25623   25620   25629   25638      10
   25620   25629   25638   25641      10   25620   25629   25638   25644      10
   25620   25629   25638   25647      10   25617   25611   25620   25623      14
   25617   25611   25620   25626      14   25617   25611   25620   25629      15
   25614   25611   25620   25623      14   25614   25611   25620   25626      14
   25614   25611   25620   25629      15   25611   25620   25629   25632      10
   25611   25620   25629   25635      10   25608   25602   25596   25650      10
   25608   25602   25611   25614      14   25608   25602   25611   25617      14
   25608   25602   25611   25620      15   25605   25602   25596   25650      10
   25605   25602   25611   25614      14   25605   25602   25611   25617      14
   25605   25602   25611   25620      15   25602   25611   25620   25623      15
   25602   25611   25620   25626      15   25599   25596   25602   25605      10
   25599   25596   25602   25608      10   25599   25596   25602   25611      10
   25599   25596   25650   25653      19   25599   25596  -25650   25653       3
   25599   25596  -25650   25653      20   25599   25596   25650   25656       3
   25596   25602   25611   25614      15   25596   25602   25611   25617      15
   25596   25650   25656   25659       2   25593   25590   25596   25599       3
   25593   25590   25596   25602       3   25593   25590   25596   25650       3
   25590   25596   25602   25605      10   25590   25596   25602   25608      10
   25674   25671   25677   25680       1   25674   25671  -25677   25680       2
   25671   25677   25683   25686       3   25668   25662   25671   25674      19
   25668   25662  -25671   25674       3   25668   25662  -25671   25674      20
   25668   25662   25671   25677       3   25665   25662   25671   25674      19
   25665   25662  -25671   25674       3   25665   25662  -25671   25674      20
   25665   25662   25671   25677       3   25662   25671   25677   25680       2
   25659   25656   25662   25665       3   25659   25656   25662   25668       3
   25659   25656   25662   25671       3   25746   25743   25749   25752       1
   25746   25743  -25749   25752       2   25743   25749   25755   25758       3
   25731   25725   25722   25734      51   25731   25725  -25722   25734       6
   25728   25725   25722   25734      51   25728   25725  -25722   25734       6
   25725   25722   25734   25737      51   25725   25722  -25734   25737       6
   25725   25722   25734   25740      51   25725   25722  -25734   25740       6
   25719   25716   25722   25725      51   25719   25716  -25722   25725       6
   25719   25716   25722   25734      51   25719   25716  -25722   25734       6
   25716   25722   25725   25728      51   25716   25722  -25725   25728       6
   25716   25722   25725   25731      51   25716   25722  -25725   25731       6
   25716   25722   25734   25737      51   25716   25722  -25734   25737       6
   25716   25722   25734   25740      51   25716   25722  -25734   25740       6
   25713   25707   25716   25719      29   25713   25707   25716   25722      29
   25710   25707   25716   25719      29   25710   25707   25716   25722      29
   25704   25698   25707   25710      10   25704   25698   25707   25713      10
   25704   25698   25707   25716      10   25701   25698   25707   25710      10
   25701   25698   25707   25713      10   25701   25698   25707   25716      10
   25698   25707   25716   25719      29   25695   25689   25683   25743      10
   25695   25689   25698   25701      14   25695   25689   25698   25704      14
   25695   25689   25698   25707      15   25692   25689   25683   25743      10
   25692   25689   25698   25701      14   25692   25689   25698   25704      14
   25692   25689   25698   25707      15   25689   25698   25707   25710      10
   25689   25698   25707   25713      10   25686   25683   25689   25692      10
   25686   25683   25689   25695      10   25686   25683   25689   25698      10
   25686   25683   25743   25746      19   25686   25683  -25743   25746       3
   25686   25683  -25743   25746      20   25686   25683   25743   25749       3
   25683   25689   25698   25701      15   25683   25689   25698   25704      15
   25683   25743   25749   25752       2   25680   25677   25683   25686       3
   25680   25677   25683   25689       3   25680   25677   25683   25743       3
   25677   25683   25689   25692      10   25677   25683   25689   25695      10
   25788   25785   25791   25794       1   25788   25785  -25791   25794       2
   25785   25791   25797   25800       3   25776   25767   25761   25779      90
   25776   25767  -25761   25779      29   25773   25767   25761   25779      90
   25773   25767  -25761   25779      29   25770   25767   25761   25779      90
   25770   25767  -25761   25779      29   25767   25761   25779   25782      91
   25767   25761  -25779   25782      92   25767   25761  -25779   25782      93
   25767   25761  -25779   25782      94   25764   25761   25755   25785      10
   25764   25761   25767   25770      10   25764   25761   25767   25773      10
   25764   25761   25767   25776      10   25764   25761   25779   25782      95
   25758   25755   25761   25764      10   25758   25755   25761   25767      10
   25758   25755   25761   25779      90   25758   25755  -25761   25779      29
   25758   25755   25785   25788      19   25758   25755  -25785   25788       3
   25758   25755  -25785   25788      20   25758   25755   25785   25791       3
   25755   25761   25767   25770      15   25755   25761   25767   25773      15
   25755   25761   25767   25776      15   25755   25761   25779   25782      96
   25755   25761  -25779   25782      97   25755   25761  -25779   25782      93
   25755   25761  -25779   25782      98   25755   25785   25791   25794       2
   25752   25749   25755   25758       3   25752   25749   25755   25761       3
   25752   25749   25755   25785       3   25749   25755   25761   25764      10
   25836   25833   25839   25842       1   25836   25833  -25839   25842       2
   25833   25839   25845   25848       3   25818   25809   25803   25821      15
   25815   25809   25803   25821      15   25812   25809   25803   25821      15
   25809   25803   25821   25824      15   25809   25803   25821   25827      15
   25809   25803   25821   25830      15   25806   25803   25797   25833      10
   25806   25803   25809   25812      14   25806   25803   25809   25815      14
   25806   25803   25809   25818      14   25806   25803   25821   25824      14
   25806   25803   25821   25827      14   25806   25803   25821   25830      14
   25800   25797   25803   25806      10   25800   25797   25803   25809      10
   25800   25797   25803   25821      10   25800   25797   25833   25836      19
   25800   25797  -25833   25836       3   25800   25797  -25833   25836      20
   25800   25797   25833   25839       3   25797   25803   25809   25812      15
   25797   25803   25809   25815      15   25797   25803   25809   25818      15
   25797   25803   25821   25824      15   25797   25803   25821   25827      15
   25797   25803   25821   25830      15   25797   25833   25839   25842       2
   25794   25791   25797   25800       3   25794   25791   25797   25803       3
   25794   25791   25797   25833       3   25791   25797   25803   25806      10
   25893   25890   25896   25899       1   25893   25890  -25896   25899       2
   25890   25896   25902   25905       3   25875   25869   25878   25881      14
   25875   25869   25878   25884      14   25875   25869   25878   25887      14
   25872   25869   25878   25881      14   25872   25869   25878   25884      14
   25872   25869   25878   25887      14   25866   25857   25851   25869      15
   25863   25857   25851   25869      15   25860   25857   25851   25869      15
   25857   25851   25869   25872      15   25857   25851   25869   25875      15
   25854   25851   25845   25890      10   25854   25851   25857   25860      14
   25854   25851   25857   25863      14   25854   25851   25857   25866      14
   25854   25851   25869   25872      14   25854   25851   25869   25875      14
   25854   25851   25869   25878      15   25851   25869   25878   25881      15
   25851   25869   25878   25884      15   25851   25869   25878   25887      15
   25848   25845   25851   25854      10   25848   25845   25851   25857      10
   25848   25845   25851   25869      10   25848   25845   25890   25893      19
   25848   25845  -25890   25893       3   25848   25845  -25890   25893      20
   25848   25845   25890   25896       3   25845   25851   25857   25860      15
   25845   25851   25857   25863      15   25845   25851   25857   25866      15
   25845   25851   25869   25872      15   25845   25851   25869   25875      15
   25845   25890   25896   25899       2   25842   25839   25845   25848       3
   25842   25839   25845   25851       3   25842   25839   25845   25890       3
   25839   25845   25851   25854      10   25950   25947   25953   25956       1
   25950   25947  -25953   25956       2   25947   25953   25959   25962       3
   25932   25926   25935   25938      14   25932   25926   25935   25941      14
   25932   25926   25935   25944      14   25929   25926   25935   25938      14
   25929   25926   25935   25941      14   25929   25926   25935   25944      14
   25923   25914   25908   25926      15   25920   25914   25908   25926      15
   25917   25914   25908   25926      15   25914   25908   25926   25929      15
   25914   25908   25926   25932      15   25911   25908   25902   25947      10
   25911   25908   25914   25917      14   25911   25908   25914   25920      14
   25911   25908   25914   25923      14   25911   25908   25926   25929      14
   25911   25908   25926   25932      14   25911   25908   25926   25935      15
   25908   25926   25935   25938      15   25908   25926   25935   25941      15
   25908   25926   25935   25944      15   25905   25902   25908   25911      10
   25905   25902   25908   25914      10   25905   25902   25908   25926      10
   25905   25902   25947   25950      19   25905   25902  -25947   25950       3
   25905   25902  -25947   25950      20   25905   25902   25947   25953       3
   25902   25908   25914   25917      15   25902   25908   25914   25920      15
   25902   25908   25914   25923      15   25902   25908   25926   25929      15
   25902   25908   25926   25932      15   25902   25947   25953   25956       2
   25899   25896   25902   25905       3   25899   25896   25902   25908       3
   25899   25896   25902   25947       3   25896   25902   25908   25911      10
   25995   25992   25998   26001       1   25995   25992  -25998   26001       2
   25992   25998   26004   26007       3   25980   25974   25983   25986       3
   25980   25974   25983   25989       3   25977   25974   25983   25986       3
   25977   25974   25983   25989       3   25971   25965   25959   25992      10
   25971   25965   25974   25977      14   25971   25965   25974   25980      14
   25971   25965   25974   25983      10   25968   25965   25959   25992      10
   25968   25965   25974   25977      14   25968   25965   25974   25980      14
   25968   25965   25974   25983      10   25962   25959   25965   25968      10
   25962   25959   25965   25971      10   25962   25959   25965   25974      10
   25962   25959   25992   25995      19   25962   25959  -25992   25995       3
   25962   25959  -25992   25995      20   25962   25959   25992   25998       3
   25959   25965   25974   25977      15   25959   25965   25974   25980      15
   25959   25992   25998   26001       2   25956   25953   25959   25962       3
   25956   25953   25959   25965       3   25956   25953   25959   25992       3
   25953   25959   25965   25968      10   25953   25959   25965   25971      10
   26046   26043   26049   26052       1   26046   26043  -26049   26052       2
   26043   26049   26055   26058       3   26031   26028   26034   26037       1
   26031   26028  -26034   26037       2   26031   26028   26034   26040       1
   26031   26028  -26034   26040       2   26025   26019   26028   26031      19
   26025   26019  -26028   26031       3   26025   26019  -26028   26031      20
   26025   26019   26028   26034       3   26022   26019   26028   26031      19
   26022   26019  -26028   26031       3   26022   26019  -26028   26031      20
   26022   26019   26028   26034       3   26019   26028   26034   26037       2
   26019   26028   26034   26040       2   26016   26010   26004   26043      10
   26016   26010   26019   26022      14   26016   26010   26019   26025      14
   26016   26010   26019   26028      10   26013   26010   26004   26043      10
   26013   26010   26019   26022      14   26013   26010   26019   26025      14
   26013   26010   26019   26028      10   26007   26004   26010   26013      10
   26007   26004   26010   26016      10   26007   26004   26010   26019      10
   26007   26004   26043   26046      19   26007   26004  -26043   26046       3
   26007   26004  -26043   26046      20   26007   26004   26043   26049       3
   26004   26010   26019   26022      15   26004   26010   26019   26025      15
   26004   26043   26049   26052       2   26001   25998   26004   26007       3
   26001   25998   26004   26010       3   26001   25998   26004   26043       3
   25998   26004   26010   26013      10   25998   26004   26010   26016      10
   26079   26076   26082   26085       1   26079   26076  -26082   26085       2
   26076   26082   26088   26091       3   26067   26061   26055   26076      10
   26067   26061   26070   26073      95   26064   26061   26055   26076      10
   26064   26061   26070   26073      95   26058   26055   26061   26064      10
   26058   26055   26061   26067      10   26058   26055   26061   26070      90
   26058   26055  -26061   26070      29   26058   26055   26076   26079      19
   26058   26055  -26076   26079       3   26058   26055  -26076   26079      20
   26058   26055   26076   26082       3   26055   26061   26070   26073     127
   26055   26061  -26070   26073     128   26055   26061  -26070   26073     129
   26055   26061  -26070   26073     130   26055   26076   26082   26085       2
   26052   26049   26055   26058       3   26052   26049   26055   26061       3
   26052   26049   26055   26076       3   26049   26055   26061   26064      10
   26049   26055   26061   26067      10   26151   26148   26154   26157       1
   26151   26148  -26154   26157       2   26148   26154   26160   26163       3
   26148   26154   26160   26166       3   26136   26133   26139   26142      41
   26136   26133   26139   26145      41   26130   26127   26133   26136      41
   26130   26127   26133   26139      41   26127   26133   26139   26142      41
   26124   26121   26118   26145      41   26124   26121   26127   26130      41
   26124   26121   26127   26133      41   26121   26127   26133   26136      41
   26118   26121   26127   26130      41   26118   26145   26139   26142     135
   26115   26112   26118   26121     136   26115   26112   26118   26145     136
   26112   26118   26121   26124      41   26109   26106   26103   26145     137
   26109   26106   26112   26115     138   26109   26106   26112   26118     138
   26103   26106   26112   26115     138   26103   26145   26139   26142     135
   26100   26094   26088   26148      10   26100   26094   26103   26106       3
   26100   26094   26103   26145       3   26097   26094   26088   26148      10
   26097   26094   26103   26106       3   26097   26094   26103   26145       3
   26094   26103   26106   26109     137   26091   26088   26094   26097      10
   26091   26088   26094   26100      10   26091   26088   26094   26103      10
   26091   26088   26148   26151      19   26091   26088  -26148   26151       3
   26091   26088  -26148   26151      20   26091   26088   26148   26154       3
   26088   26148   26154   26157       2   26085   26082   26088   26091       3
   26085   26082   26088   26094       3   26085   26082   26088   26148       3
   26082   26088   26094   26097      10   26082   26088   26094   26100      10
   26172   26169   26175   26178       1   26172   26169  -26175   26178       2
   26169   26175   26181   26184       3   26166   26160   26169   26172      19
   26166   26160  -26169   26172       3   26166   26160  -26169   26172      20
   26166   26160   26169   26175       3   26163   26160   26169   26172      19
   26163   26160  -26169   26172       3   26163   26160  -26169   26172      20
   26163   26160   26169   26175       3   26160   26169   26175   26178       2
   26157   26154   26160   26163       3   26157   26154   26160   26166       3
   26157   26154   26160   26169       3   26202   26208   26211   26214       3
   26202   26208   26211   26217       3   26202   26208   26238   26241       3
   26193   26187   26181   26202      10   26193   26187   26196   26199      95
   26190   26187   26181   26202      10   26190   26187   26196   26199      95
   26184   26181   26187   26190      10   26184   26181   26187   26193      10
   26184   26181   26187   26196      90   26184   26181  -26187   26196      29
   26184   26181   26202   26205      19   26184   26181  -26202   26205       3
   26184   26181  -26202   26205      20   26184   26181   26202   26208       3
   26181   26187   26196   26199     127   26181   26187  -26196   26199     128
   26181   26187  -26196   26199     129   26181   26187  -26196   26199     130
   26178   26175   26181   26184       3   26178   26175   26181   26187       3
   26178   26175   26181   26202       3   26175   26181   26187   26190      10
   26175   26181   26187   26193      10   26247   26244   26250   26253       1
   26247   26244  -26250   26253       2   26244   26250   26256   26259       3
   26241   26238   26244   26247      19   26241   26238  -26244   26247       3
   26241   26238  -26244   26247      20   26241   26238   26244   26250       3
   26238   26244   26250   26253       2   26235   26229   26238   26241      10
   26235   26229   26238   26244      10   26232   26229   26238   26241      10
   26232   26229   26238   26244      10   26226   26220   26229   26232      14
   26226   26220   26229   26235      14   26226   26220   26229   26238      15
   26223   26220   26229   26232      14   26223   26220   26229   26235      14
   26223   26220   26229   26238      15   26220   26229   26238   26241      10
   26217   26211   26208   26238       3   26217   26211   26220   26223      10
   26217   26211   26220   26226      10   26217   26211   26220   26229      10
   26214   26211   26208   26238       3   26214   26211   26220   26223      10
   26214   26211   26220   26226      10   26214   26211   26220   26229      10
   26211   26208   26238   26241       3   26211   26220   26229   26232      15
   26211   26220   26229   26235      15   26208   26211   26220   26223      10
   26208   26211   26220   26226      10   26208   26238   26229   26232      10
   26208   26238   26229   26235      10   26313   26310   26316   26319       1
   26313   26310  -26316   26319       2   26310   26316   26322   26325       3
   26295   26289   26298   26301      10   26295   26289   26298   26304      10
   26295   26289   26298   26307      10   26292   26289   26298   26301      10
   26292   26289   26298   26304      10   26292   26289   26298   26307      10
   26286   26280   26289   26292      10   26286   26280   26289   26295      10
   26286   26280   26289   26298      10   26283   26280   26289   26292      10
   26283   26280   26289   26295      10   26283   26280   26289   26298      10
   26280   26289   26298   26301      10   26280   26289   26298   26304      10
   26280   26289   26298   26307      10   26277   26271   26280   26283      14
   26277   26271   26280   26286      14   26277   26271   26280   26289      15
   26274   26271   26280   26283      14   26274   26271   26280   26286      14
   26274   26271   26280   26289      15   26271   26280   26289   26292      10
   26271   26280   26289   26295      10   26268   26262   26256   26310      10
   26268   26262   26271   26274      14   26268   26262   26271   26277      14
   26268   26262   26271   26280      15   26265   26262   26256   26310      10
   26265   26262   26271   26274      14   26265   26262   26271   26277      14
   26265   26262   26271   26280      15   26262   26271   26280   26283      15
   26262   26271   26280   26286      15   26259   26256   26262   26265      10
   26259   26256   26262   26268      10   26259   26256   26262   26271      10
   26259   26256   26310   26313      19   26259   26256  -26310   26313       3
   26259   26256  -26310   26313      20   26259   26256   26310   26316       3
   26256   26262   26271   26274      15   26256   26262   26271   26277      15
   26256   26310   26316   26319       2   26253   26250   26256   26259       3
   26253   26250   26256   26262       3   26253   26250   26256   26310       3
   26250   26256   26262   26265      10   26250   26256   26262   26268      10
   26361   26358   26364   26367       1   26361   26358  -26364   26367       2
   26358   26364   26370   26373       3   26343   26334   26328   26346      15
   26340   26334   26328   26346      15   26337   26334   26328   26346      15
   26334   26328   26346   26349      15   26334   26328   26346   26352      15
   26334   26328   26346   26355      15   26331   26328   26322   26358      10
   26331   26328   26334   26337      14   26331   26328   26334   26340      14
   26331   26328   26334   26343      14   26331   26328   26346   26349      14
   26331   26328   26346   26352      14   26331   26328   26346   26355      14
   26325   26322   26328   26331      10   26325   26322   26328   26334      10
   26325   26322   26328   26346      10   26325   26322   26358   26361      19
   26325   26322  -26358   26361       3   26325   26322  -26358   26361      20
   26325   26322   26358   26364       3   26322   26328   26334   26337      15
   26322   26328   26334   26340      15   26322   26328   26334   26343      15
   26322   26328   26346   26349      15   26322   26328   26346   26352      15
   26322   26328   26346   26355      15   26322   26358   26364   26367       2
   26319   26316   26322   26325       3   26319   26316   26322   26328       3
   26319   26316   26322   26358       3   26316   26322   26328   26331      10
   26403   26400   26406   26409       1   26403   26400  -26406   26409       2
   26400   26406   26412   26415       3   26391   26382   26376   26394      90
   26391   26382  -26376   26394      29   26388   26382   26376   26394      90
   26388   26382  -26376   26394      29   26385   26382   26376   26394      90
   26385   26382  -26376   26394      29   26382   26376   26394   26397      91
   26382   26376  -26394   26397      92   26382   26376  -26394   26397      93
   26382   26376  -26394   26397      94   26379   26376   26370   26400      10
   26379   26376   26382   26385      10   26379   26376   26382   26388      10
   26379   26376   26382   26391      10   26379   26376   26394   26397      95
   26373   26370   26376   26379      10   26373   26370   26376   26382      10
   26373   26370   26376   26394      90   26373   26370  -26376   26394      29
   26373   26370   26400   26403      19   26373   26370  -26400   26403       3
   26373   26370  -26400   26403      20   26373   26370   26400   26406       3
   26370   26376   26382   26385      15   26370   26376   26382   26388      15
   26370   26376   26382   26391      15   26370   26376   26394   26397      96
   26370   26376  -26394   26397      97   26370   26376  -26394   26397      93
   26370   26376  -26394   26397      98   26370   26400   26406   26409       2
   26367   26364   26370   26373       3   26367   26364   26370   26376       3
   26367   26364   26370   26400       3   26364   26370   26376   26379      10
   26469   26466   26472   26475       1   26469   26466  -26472   26475       2
   26466   26472   26478   26481       3   26451   26445   26454   26457      10
   26451   26445   26454   26460      10   26451   26445   26454   26463      10
   26448   26445   26454   26457      10   26448   26445   26454   26460      10
   26448   26445   26454   26463      10   26442   26436   26445   26448      10
   26442   26436   26445   26451      10   26442   26436   26445   26454      10
   26439   26436   26445   26448      10   26439   26436   26445   26451      10
   26439   26436   26445   26454      10   26436   26445   26454   26457      10
   26436   26445   26454   26460      10   26436   26445   26454   26463      10
   26433   26427   26436   26439      14   26433   26427   26436   26442      14
   26433   26427   26436   26445      15   26430   26427   26436   26439      14
   26430   26427   26436   26442      14   26430   26427   26436   26445      15
   26427   26436   26445   26448      10   26427   26436   26445   26451      10
   26424   26418   26412   26466      10   26424   26418   26427   26430      14
   26424   26418   26427   26433      14   26424   26418   26427   26436      15
   26421   26418   26412   26466      10   26421   26418   26427   26430      14
   26421   26418   26427   26433      14   26421   26418   26427   26436      15
   26418   26427   26436   26439      15   26418   26427   26436   26442      15
   26415   26412   26418   26421      10   26415   26412   26418   26424      10
   26415   26412   26418   26427      10   26415   26412   26466   26469      19
   26415   26412  -26466   26469       3   26415   26412  -26466   26469      20
   26415   26412   26466   26472       3   26412   26418   26427   26430      15
   26412   26418   26427   26433      15   26412   26466   26472   26475       2
   26409   26406   26412   26415       3   26409   26406   26412   26418       3
   26409   26406   26412   26466       3   26406   26412   26418   26421      10
   26406   26412   26418   26424      10   26505   26502   26508   26511       1
   26505   26502  -26508   26511       2   26502   26508   26514   26517       3
   26502   26508   26514   26520       3   26490   26484   26478   26502      10
   26490   26484   26493   26496       3   26490   26484   26493   26499       3
   26487   26484   26478   26502      10   26487   26484   26493   26496       3
   26487   26484   26493   26499       3   26481   26478   26484   26487      10
   26481   26478   26484   26490      10   26481   26478   26484   26493      10
   26481   26478   26502   26505      19   26481   26478  -26502   26505       3
   26481   26478  -26502   26505      20   26481   26478   26502   26508       3
   26478   26502   26508   26511       2   26475   26472   26478   26481       3
   26475   26472   26478   26484       3   26475   26472   26478   26502       3
   26472   26478   26484   26487      10   26472   26478   26484   26490      10
   26526   26523   26529   26532       1   26526   26523  -26529   26532       2
   26523   26529   26535   26538       3   26520   26514   26523   26526      19
   26520   26514  -26523   26526       3   26520   26514  -26523   26526      20
   26520   26514   26523   26529       3   26517   26514   26523   26526      19
   26517   26514  -26523   26526       3   26517   26514  -26523   26526      20
   26517   26514   26523   26529       3   26514   26523   26529   26532       2
   26511   26508   26514   26517       3   26511   26508   26514   26520       3
   26511   26508   26514   26523       3   26574   26571   26577   26580       1
   26574   26571  -26577   26580       2   26571   26577   26583   26586       3
   26556   26547   26541   26559      15   26553   26547   26541   26559      15
   26550   26547   26541   26559      15   26547   26541   26559   26562      15
   26547   26541   26559   26565      15   26547   26541   26559   26568      15
   26544   26541   26535   26571      10   26544   26541   26547   26550      14
   26544   26541   26547   26553      14   26544   26541   26547   26556      14
   26544   26541   26559   26562      14   26544   26541   26559   26565      14
   26544   26541   26559   26568      14   26538   26535   26541   26544      10
   26538   26535   26541   26547      10   26538   26535   26541   26559      10
   26538   26535   26571   26574      19   26538   26535  -26571   26574       3
   26538   26535  -26571   26574      20   26538   26535   26571   26577       3
   26535   26541   26547   26550      15   26535   26541   26547   26553      15
   26535   26541   26547   26556      15   26535   26541   26559   26562      15
   26535   26541   26559   26565      15   26535   26541   26559   26568      15
   26535   26571   26577   26580       2   26532   26529   26535   26538       3
   26532   26529   26535   26541       3   26532   26529   26535   26571       3
   26529   26535   26541   26544      10   26616   26613   26619   26622       1
   26616   26613  -26619   26622       2   26613   26619   26625   26628       3
   26604   26595   26589   26607      90   26604   26595  -26589   26607      29
   26601   26595   26589   26607      90   26601   26595  -26589   26607      29
   26598   26595   26589   26607      90   26598   26595  -26589   26607      29
   26595   26589   26607   26610      91   26595   26589  -26607   26610      92
   26595   26589  -26607   26610      93   26595   26589  -26607   26610      94
   26592   26589   26583   26613      10   26592   26589   26595   26598      10
   26592   26589   26595   26601      10   26592   26589   26595   26604      10
   26592   26589   26607   26610      95   26586   26583   26589   26592      10
   26586   26583   26589   26595      10   26586   26583   26589   26607      90
   26586   26583  -26589   26607      29   26586   26583   26613   26616      19
   26586   26583  -26613   26616       3   26586   26583  -26613   26616      20
   26586   26583   26613   26619       3   26583   26589   26595   26598      15
   26583   26589   26595   26601      15   26583   26589   26595   26604      15
   26583   26589   26607   26610      96   26583   26589  -26607   26610      97
   26583   26589  -26607   26610      93   26583   26589  -26607   26610      98
   26583   26613   26619   26622       2   26580   26577   26583   26586       3
   26580   26577   26583   26589       3   26580   26577   26583   26613       3
   26577   26583   26589   26592      10   26664   26661   26667   26670       1
   26664   26661  -26667   26670       2   26661   26667   26673   26676       3
   26646   26637   26631   26649      15   26643   26637   26631   26649      15
   26640   26637   26631   26649      15   26637   26631   26649   26652      15
   26637   26631   26649   26655      15   26637   26631   26649   26658      15
   26634   26631   26625   26661      10   26634   26631   26637   26640      14
   26634   26631   26637   26643      14   26634   26631   26637   26646      14
   26634   26631   26649   26652      14   26634   26631   26649   26655      14
   26634   26631   26649   26658      14   26628   26625   26631   26634      10
   26628   26625   26631   26637      10   26628   26625   26631   26649      10
   26628   26625   26661   26664      19   26628   26625  -26661   26664       3
   26628   26625  -26661   26664      20   26628   26625   26661   26667       3
   26625   26631   26637   26640      15   26625   26631   26637   26643      15
   26625   26631   26637   26646      15   26625   26631   26649   26652      15
   26625   26631   26649   26655      15   26625   26631   26649   26658      15
   26625   26661   26667   26670       2   26622   26619   26625   26628       3
   26622   26619   26625   26631       3   26622   26619   26625   26661       3
   26619   26625   26631   26634      10   26694   26691   26697   26700       1
   26694   26691  -26697   26700       2   26691   26697   26703   26706       3
   26688   26679   26673   26691      10   26685   26679   26673   26691      10
   26682   26679   26673   26691      10   26676   26673   26679   26682      10
   26676   26673   26679   26685      10   26676   26673   26679   26688      10
   26676   26673   26691   26694      19   26676   26673  -26691   26694       3
   26676   26673  -26691   26694      20   26676   26673   26691   26697       3
   26673   26691   26697   26700       2   26670   26667   26673   26676       3
   26670   26667   26673   26679       3   26670   26667   26673   26691       3
   26667   26673   26679   26682      10   26667   26673   26679   26685      10
   26667   26673   26679   26688      10   26760   26757   26763   26766       1
   26760   26757  -26763   26766       2   26757   26763   26769   26772       3
   26742   26736   26745   26748      10   26742   26736   26745   26751      10
   26742   26736   26745   26754      10   26739   26736   26745   26748      10
   26739   26736   26745   26751      10   26739   26736   26745   26754      10
   26733   26727   26736   26739      10   26733   26727   26736   26742      10
   26733   26727   26736   26745      10   26730   26727   26736   26739      10
   26730   26727   26736   26742      10   26730   26727   26736   26745      10
   26727   26736   26745   26748      10   26727   26736   26745   26751      10
   26727   26736   26745   26754      10   26724   26718   26727   26730      14
   26724   26718   26727   26733      14   26724   26718   26727   26736      15
   26721   26718   26727   26730      14   26721   26718   26727   26733      14
   26721   26718   26727   26736      15   26718   26727   26736   26739      10
   26718   26727   26736   26742      10   26715   26709   26703   26757      10
   26715   26709   26718   26721      14   26715   26709   26718   26724      14
   26715   26709   26718   26727      15   26712   26709   26703   26757      10
   26712   26709   26718   26721      14   26712   26709   26718   26724      14
   26712   26709   26718   26727      15   26709   26718   26727   26730      15
   26709   26718   26727   26733      15   26706   26703   26709   26712      10
   26706   26703   26709   26715      10   26706   26703   26709   26718      10
   26706   26703   26757   26760      19   26706   26703  -26757   26760       3
   26706   26703  -26757   26760      20   26706   26703   26757   26763       3
   26703   26709   26718   26721      15   26703   26709   26718   26724      15
   26703   26757   26763   26766       2   26700   26697   26703   26706       3
   26700   26697   26703   26709       3   26700   26697   26703   26757       3
   26697   26703   26709   26712      10   26697   26703   26709   26715      10
   26793   26790   26796   26799       1   26793   26790  -26796   26799       2
   26790   26796   26802   26805       3   26781   26775   26769   26790      10
   26781   26775   26784   26787      95   26778   26775   26769   26790      10
   26778   26775   26784   26787      95   26772   26769   26775   26778      10
   26772   26769   26775   26781      10   26772   26769   26775   26784      90
   26772   26769  -26775   26784      29   26772   26769   26790   26793      19
   26772   26769  -26790   26793       3   26772   26769  -26790   26793      20
   26772   26769   26790   26796       3   26769   26775   26784   26787     127
   26769   26775  -26784   26787     128   26769   26775  -26784   26787     129
   26769   26775  -26784   26787     130   26769   26790   26796   26799       2
   26766   26763   26769   26772       3   26766   26763   26769   26775       3
   26766   26763   26769   26790       3   26763   26769   26775   26778      10
   26763   26769   26775   26781      10   26850   26847   26853   26856       1
   26850   26847  -26853   26856       2   26847   26853   26859   26862       3
   26832   26826   26835   26838      14   26832   26826   26835   26841      14
   26832   26826   26835   26844      14   26829   26826   26835   26838      14
   26829   26826   26835   26841      14   26829   26826   26835   26844      14
   26823   26814   26808   26826      15   26820   26814   26808   26826      15
   26817   26814   26808   26826      15   26814   26808   26826   26829      15
   26814   26808   26826   26832      15   26811   26808   26802   26847      10
   26811   26808   26814   26817      14   26811   26808   26814   26820      14
   26811   26808   26814   26823      14   26811   26808   26826   26829      14
   26811   26808   26826   26832      14   26811   26808   26826   26835      15
   26808   26826   26835   26838      15   26808   26826   26835   26841      15
   26808   26826   26835   26844      15   26805   26802   26808   26811      10
   26805   26802   26808   26814      10   26805   26802   26808   26826      10
   26805   26802   26847   26850      19   26805   26802  -26847   26850       3
   26805   26802  -26847   26850      20   26805   26802   26847   26853       3
   26802   26808   26814   26817      15   26802   26808   26814   26820      15
   26802   26808   26814   26823      15   26802   26808   26826   26829      15
   26802   26808   26826   26832      15   26802   26847   26853   26856       2
   26799   26796   26802   26805       3   26799   26796   26802   26808       3
   26799   26796   26802   26847       3   26796   26802   26808   26811      10
   26886   26883   26889   26892       1   26886   26883  -26889   26892       2
   26883   26889   26895   26898       3   26871   26865   26859   26883      10
   26871   26865   26874   26877       3   26871   26865   26874   26880       3
   26868   26865   26859   26883      10   26868   26865   26874   26877       3
   26868   26865   26874   26880       3   26862   26859   26865   26868      10
   26862   26859   26865   26871      10   26862   26859   26865   26874      10
   26862   26859   26883   26886      19   26862   26859  -26883   26886       3
   26862   26859  -26883   26886      20   26862   26859   26883   26889       3
   26859   26883   26889   26892       2   26856   26853   26859   26862       3
   26856   26853   26859   26865       3   26856   26853   26859   26883       3
   26853   26859   26865   26868      10   26853   26859   26865   26871      10
   26943   26940   26946   26949       1   26943   26940  -26946   26949       2
   26940   26946   26952   26955       3   26925   26916   26910   26928      15
   26922   26916   26910   26928      15   26919   26916   26910   26928      15
   26916   26910   26928   26931      15   26916   26910   26928   26934      15
   26916   26910   26928   26937      15   26913   26910   26916   26919      14
   26913   26910   26916   26922      14   26913   26910   26916   26925      14
   26913   26910   26928   26931      14   26913   26910   26928   26934      14
   26913   26910   26928   26937      14   26907   26901   26895   26940      10
   26907   26901   26910   26913      14   26907   26901   26910   26916      15
   26907   26901   26910   26928      15   26904   26901   26895   26940      10
   26904   26901   26910   26913      14   26904   26901   26910   26916      15
   26904   26901   26910   26928      15   26901   26910   26916   26919      15
   26901   26910   26916   26922      15   26901   26910   26916   26925      15
   26901   26910   26928   26931      15   26901   26910   26928   26934      15
   26901   26910   26928   26937      15   26898   26895   26901   26904      10
   26898   26895   26901   26907      10   26898   26895   26901   26910      10
   26898   26895   26940   26943      19   26898   26895  -26940   26943       3
   26898   26895  -26940   26943      20   26898   26895   26940   26946       3
   26895   26901   26910   26913      15   26895   26940   26946   26949       2
   26892   26889   26895   26898       3   26892   26889   26895   26901       3
   26892   26889   26895   26940       3   26889   26895   26901   26904      10
   26889   26895   26901   26907      10   27009   27006   27012   27015       1
   27009   27006  -27012   27015       2   27006   27012   27018   27021       3
   26991   26985   26994   26997      10   26991   26985   26994   27000      10
   26991   26985   26994   27003      10   26988   26985   26994   26997      10
   26988   26985   26994   27000      10   26988   26985   26994   27003      10
   26982   26976   26985   26988      10   26982   26976   26985   26991      10
   26982   26976   26985   26994      10   26979   26976   26985   26988      10
   26979   26976   26985   26991      10   26979   26976   26985   26994      10
   26976   26985   26994   26997      10   26976   26985   26994   27000      10
   26976   26985   26994   27003      10   26973   26967   26976   26979      14
   26973   26967   26976   26982      14   26973   26967   26976   26985      15
   26970   26967   26976   26979      14   26970   26967   26976   26982      14
   26970   26967   26976   26985      15   26967   26976   26985   26988      10
   26967   26976   26985   26991      10   26964   26958   26952   27006      10
   26964   26958   26967   26970      14   26964   26958   26967   26973      14
   26964   26958   26967   26976      15   26961   26958   26952   27006      10
   26961   26958   26967   26970      14   26961   26958   26967   26973      14
   26961   26958   26967   26976      15   26958   26967   26976   26979      15
   26958   26967   26976   26982      15   26955   26952   26958   26961      10
   26955   26952   26958   26964      10   26955   26952   26958   26967      10
   26955   26952   27006   27009      19   26955   26952  -27006   27009       3
   26955   26952  -27006   27009      20   26955   26952   27006   27012       3
   26952   26958   26967   26970      15   26952   26958   26967   26973      15
   26952   27006   27012   27015       2   26949   26946   26952   26955       3
   26949   26946   26952   26958       3   26949   26946   26952   27006       3
   26946   26952   26958   26961      10   26946   26952   26958   26964      10
   27045   27042   27048   27051       1   27045   27042  -27048   27051       2
   27042   27048   27054   27057       3   27030   27024   27018   27042      10
   27030   27024   27033   27036       3   27030   27024   27033   27039       3
   27027   27024   27018   27042      10   27027   27024   27033   27036       3
   27027   27024   27033   27039       3   27021   27018   27024   27027      10
   27021   27018   27024   27030      10   27021   27018   27024   27033      10
   27021   27018   27042   27045      19   27021   27018  -27042   27045       3
   27021   27018  -27042   27045      20   27021   27018   27042   27048       3
   27018   27042   27048   27051       2   27015   27012   27018   27021       3
   27015   27012   27018   27024       3   27015   27012   27018   27042       3
   27012   27018   27024   27027      10   27012   27018   27024   27030      10
   27111   27108   27114   27117       1   27111   27108  -27114   27117       2
   27108   27114   27120   27123       3   27093   27087   27096   27099      10
   27093   27087   27096   27102      10   27093   27087   27096   27105      10
   27090   27087   27096   27099      10   27090   27087   27096   27102      10
   27090   27087   27096   27105      10   27084   27078   27087   27090      10
   27084   27078   27087   27093      10   27084   27078   27087   27096      10
   27081   27078   27087   27090      10   27081   27078   27087   27093      10
   27081   27078   27087   27096      10   27078   27087   27096   27099      10
   27078   27087   27096   27102      10   27078   27087   27096   27105      10
   27075   27069   27078   27081      14   27075   27069   27078   27084      14
   27075   27069   27078   27087      15   27072   27069   27078   27081      14
   27072   27069   27078   27084      14   27072   27069   27078   27087      15
   27069   27078   27087   27090      10   27069   27078   27087   27093      10
   27066   27060   27054   27108      10   27066   27060   27069   27072      14
   27066   27060   27069   27075      14   27066   27060   27069   27078      15
   27063   27060   27054   27108      10   27063   27060   27069   27072      14
   27063   27060   27069   27075      14   27063   27060   27069   27078      15
   27060   27069   27078   27081      15   27060   27069   27078   27084      15
   27057   27054   27060   27063      10   27057   27054   27060   27066      10
   27057   27054   27060   27069      10   27057   27054   27108   27111      19
   27057   27054  -27108   27111       3   27057   27054  -27108   27111      20
   27057   27054   27108   27114       3   27054   27060   27069   27072      15
   27054   27060   27069   27075      15   27054   27108   27114   27117       2
   27051   27048   27054   27057       3   27051   27048   27054   27060       3
   27051   27048   27054   27108       3   27048   27054   27060   27063      10
   27048   27054   27060   27066      10   27174   27171   27177   27180       1
   27174   27171  -27177   27180       2   27171   27177   27183   27186       3
   27162   27159   27165   27168      41   27156   27153   27150   27159       7
   27156   27153  -27150   27159     151   27156   27153  -27150   27159      29
   27156   27153  -27150   27159     152   27153   27150   27159   27162      41
   27150   27159   27165   27168      41   27147   27144   27150   27153      41
   27147   27144   27150   27159      41   27144   27150   27153   27156       7
   27144   27150  -27153   27156     151   27144   27150  -27153   27156      29
   27144   27150  -27153   27156     152   27144   27150   27159   27162      41
   27141   27138   27135   27165      41   27141   27138   27144   27147      41
   27141   27138   27144   27150      41   27138   27135   27165   27168      41
   27135   27138   27144   27147      41   27135   27165   27159   27162      41
   27132   27126   27120   27171      10   27132   27126   27135   27138       3
   27132   27126   27135   27165       3   27129   27126   27120   27171      10
   27129   27126   27135   27138       3   27129   27126   27135   27165       3
   27126   27135   27138   27141      41   27126   27135   27165   27168      41
   27123   27120   27126   27129      10   27123   27120   27126   27132      10
   27123   27120   27126   27135      10   27123   27120   27171   27174      19
   27123   27120  -27171   27174       3   27123   27120  -27171   27174      20
   27123   27120   27171   27177       3   27120   27171   27177   27180       2
   27117   27114   27120   27123       3   27117   27114   27120   27126       3
   27117   27114   27120   27171       3   27114   27120   27126   27129      10
   27114   27120   27126   27132      10   27240   27237   27243   27246       1
   27240   27237  -27243   27246       2   27237   27243   27249   27252       3
   27222   27216   27225   27228      10   27222   27216   27225   27231      10
   27222   27216   27225   27234      10   27219   27216   27225   27228      10
   27219   27216   27225   27231      10   27219   27216   27225   27234      10
   27213   27207   27216   27219      10   27213   27207   27216   27222      10
   27213   27207   27216   27225      10   27210   27207   27216   27219      10
   27210   27207   27216   27222      10   27210   27207   27216   27225      10
   27207   27216   27225   27228      10   27207   27216   27225   27231      10
   27207   27216   27225   27234      10   27204   27198   27207   27210      14
   27204   27198   27207   27213      14   27204   27198   27207   27216      15
   27201   27198   27207   27210      14   27201   27198   27207   27213      14
   27201   27198   27207   27216      15   27198   27207   27216   27219      10
   27198   27207   27216   27222      10   27195   27189   27183   27237      10
   27195   27189   27198   27201      14   27195   27189   27198   27204      14
   27195   27189   27198   27207      15   27192   27189   27183   27237      10
   27192   27189   27198   27201      14   27192   27189   27198   27204      14
   27192   27189   27198   27207      15   27189   27198   27207   27210      15
   27189   27198   27207   27213      15   27186   27183   27189   27192      10
   27186   27183   27189   27195      10   27186   27183   27189   27198      10
   27186   27183   27237   27240      19   27186   27183  -27237   27240       3
   27186   27183  -27237   27240      20   27186   27183   27237   27243       3
   27183   27189   27198   27201      15   27183   27189   27198   27204      15
   27183   27237   27243   27246       2   27180   27177   27183   27186       3
   27180   27177   27183   27189       3   27180   27177   27183   27237       3
   27177   27183   27189   27192      10   27177   27183   27189   27195      10
   27282   27279   27285   27288       1   27282   27279  -27285   27288       2
   27279   27285   27291   27294       3   27267   27264   27270   27273       1
   27267   27264  -27270   27273       2   27267   27264   27270   27276       1
   27267   27264  -27270   27276       2   27261   27255   27249   27279      10
   27261   27255   27264   27267      19   27261   27255  -27264   27267       3
   27261   27255  -27264   27267      20   27261   27255   27264   27270       3
   27258   27255   27249   27279      10   27258   27255   27264   27267      19
   27258   27255  -27264   27267       3   27258   27255  -27264   27267      20
   27258   27255   27264   27270       3   27255   27264   27270   27273       2
   27255   27264   27270   27276       2   27252   27249   27255   27258      10
   27252   27249   27255   27261      10   27252   27249   27255   27264      10
   27252   27249   27279   27282      19   27252   27249  -27279   27282       3
   27252   27249  -27279   27282      20   27252   27249   27279   27285       3
   27249   27279   27285   27288       2   27246   27243   27249   27252       3
   27246   27243   27249   27255       3   27246   27243   27249   27279       3
   27243   27249   27255   27258      10   27243   27249   27255   27261      10
   27339   27336   27342   27345       1   27339   27336  -27342   27345       2
   27336   27342   27348   27351       3   27336   27342   27348   27354       3
   27321   27315   27324   27327      14   27321   27315   27324   27330      14
   27321   27315   27324   27333      14   27318   27315   27324   27327      14
   27318   27315   27324   27330      14   27318   27315   27324   27333      14
   27312   27303   27297   27315      15   27309   27303   27297   27315      15
   27306   27303   27297   27315      15   27303   27297   27315   27318      15
   27303   27297   27315   27321      15   27300   27297   27291   27336      10
   27300   27297   27303   27306      14   27300   27297   27303   27309      14
   27300   27297   27303   27312      14   27300   27297   27315   27318      14
   27300   27297   27315   27321      14   27300   27297   27315   27324      15
   27297   27315   27324   27327      15   27297   27315   27324   27330      15
   27297   27315   27324   27333      15   27294   27291   27297   27300      10
   27294   27291   27297   27303      10   27294   27291   27297   27315      10
   27294   27291   27336   27339      19   27294   27291  -27336   27339       3
   27294   27291  -27336   27339      20   27294   27291   27336   27342       3
   27291   27297   27303   27306      15   27291   27297   27303   27309      15
   27291   27297   27303   27312      15   27291   27297   27315   27318      15
   27291   27297   27315   27321      15   27291   27336   27342   27345       2
   27288   27285   27291   27294       3   27288   27285   27291   27297       3
   27288   27285   27291   27336       3   27285   27291   27297   27300      10
   27360   27357   27363   27366       1   27360   27357  -27363   27366       2
   27357   27363   27369   27372       3   27354   27348   27357   27360      19
   27354   27348  -27357   27360       3   27354   27348  -27357   27360      20
   27354   27348   27357   27363       3   27351   27348   27357   27360      19
   27351   27348  -27357   27360       3   27351   27348  -27357   27360      20
   27351   27348   27357   27363       3   27348   27357   27363   27366       2
   27345   27342   27348   27351       3   27345   27342   27348   27354       3
   27345   27342   27348   27357       3   27390   27387   27393   27396       1
   27390   27387  -27393   27396       2   27387   27393   27399   27402       3
   27384   27375   27369   27387      10   27381   27375   27369   27387      10
   27378   27375   27369   27387      10   27372   27369   27375   27378      10
   27372   27369   27375   27381      10   27372   27369   27375   27384      10
   27372   27369   27387   27390      19   27372   27369  -27387   27390       3
   27372   27369  -27387   27390      20   27372   27369   27387   27393       3
   27369   27387   27393   27396       2   27366   27363   27369   27372       3
   27366   27363   27369   27375       3   27366   27363   27369   27387       3
   27363   27369   27375   27378      10   27363   27369   27375   27381      10
   27363   27369   27375   27384      10   27456   27453   27459   27462       1
   27456   27453  -27459   27462       2   27453   27459   27465   27468       3
   27438   27432   27441   27444      10   27438   27432   27441   27447      10
   27438   27432   27441   27450      10   27435   27432   27441   27444      10
   27435   27432   27441   27447      10   27435   27432   27441   27450      10
   27429   27423   27432   27435      10   27429   27423   27432   27438      10
   27429   27423   27432   27441      10   27426   27423   27432   27435      10
   27426   27423   27432   27438      10   27426   27423   27432   27441      10
   27423   27432   27441   27444      10   27423   27432   27441   27447      10
   27423   27432   27441   27450      10   27420   27414   27423   27426      14
   27420   27414   27423   27429      14   27420   27414   27423   27432      15
   27417   27414   27423   27426      14   27417   27414   27423   27429      14
   27417   27414   27423   27432      15   27414   27423   27432   27435      10
   27414   27423   27432   27438      10   27411   27405   27399   27453      10
   27411   27405   27414   27417      14   27411   27405   27414   27420      14
   27411   27405   27414   27423      15   27408   27405   27399   27453      10
   27408   27405   27414   27417      14   27408   27405   27414   27420      14
   27408   27405   27414   27423      15   27405   27414   27423   27426      15
   27405   27414   27423   27429      15   27402   27399   27405   27408      10
   27402   27399   27405   27411      10   27402   27399   27405   27414      10
   27402   27399   27453   27456      19   27402   27399  -27453   27456       3
   27402   27399  -27453   27456      20   27402   27399   27453   27459       3
   27399   27405   27414   27417      15   27399   27405   27414   27420      15
   27399   27453   27459   27462       2   27396   27393   27399   27402       3
   27396   27393   27399   27405       3   27396   27393   27399   27453       3
   27393   27399   27405   27408      10   27393   27399   27405   27411      10
   27513   27510   27516   27519       1   27513   27510  -27516   27519       2
   27510   27516   27522   27525       3   27495   27486   27480   27498      15
   27492   27486   27480   27498      15   27489   27486   27480   27498      15
   27486   27480   27498   27501      15   27486   27480   27498   27504      15
   27486   27480   27498   27507      15   27483   27480   27486   27489      14
   27483   27480   27486   27492      14   27483   27480   27486   27495      14
   27483   27480   27498   27501      14   27483   27480   27498   27504      14
   27483   27480   27498   27507      14   27477   27471   27465   27510      10
   27477   27471   27480   27483      14   27477   27471   27480   27486      15
   27477   27471   27480   27498      15   27474   27471   27465   27510      10
   27474   27471   27480   27483      14   27474   27471   27480   27486      15
   27474   27471   27480   27498      15   27471   27480   27486   27489      15
   27471   27480   27486   27492      15   27471   27480   27486   27495      15
   27471   27480   27498   27501      15   27471   27480   27498   27504      15
   27471   27480   27498   27507      15   27468   27465   27471   27474      10
   27468   27465   27471   27477      10   27468   27465   27471   27480      10
   27468   27465   27510   27513      19   27468   27465  -27510   27513       3
   27468   27465  -27510   27513      20   27468   27465   27510   27516       3
   27465   27471   27480   27483      15   27465   27510   27516   27519       2
   27462   27459   27465   27468       3   27462   27459   27465   27471       3
   27462   27459   27465   27510       3   27459   27465   27471   27474      10
   27459   27465   27471   27477      10   27570   27567   27573   27576       1
   27570   27567  -27573   27576       2   27567   27573   27579   27582       3
   27552   27546   27555   27558      14   27552   27546   27555   27561      14
   27552   27546   27555   27564      14   27549   27546   27555   27558      14
   27549   27546   27555   27561      14   27549   27546   27555   27564      14
   27543   27534   27528   27546      15   27540   27534   27528   27546      15
   27537   27534   27528   27546      15   27534   27528   27546   27549      15
   27534   27528   27546   27552      15   27531   27528   27522   27567      10
   27531   27528   27534   27537      14   27531   27528   27534   27540      14
   27531   27528   27534   27543      14   27531   27528   27546   27549      14
   27531   27528   27546   27552      14   27531   27528   27546   27555      15
   27528   27546   27555   27558      15   27528   27546   27555   27561      15
   27528   27546   27555   27564      15   27525   27522   27528   27531      10
   27525   27522   27528   27534      10   27525   27522   27528   27546      10
   27525   27522   27567   27570      19   27525   27522  -27567   27570       3
   27525   27522  -27567   27570      20   27525   27522   27567   27573       3
   27522   27528   27534   27537      15   27522   27528   27534   27540      15
   27522   27528   27534   27543      15   27522   27528   27546   27549      15
   27522   27528   27546   27552      15   27522   27567   27573   27576       2
   27519   27516   27522   27525       3   27519   27516   27522   27528       3
   27519   27516   27522   27567       3   27516   27522   27528   27531      10
   27621   27618   27624   27627       1   27621   27618  -27624   27627       2
   27618   27624   27630   27633       3   27606   27603   27609   27612       1
   27606   27603  -27609   27612       2   27606   27603   27609   27615       1
   27606   27603  -27609   27615       2   27600   27594   27603   27606      19
   27600   27594  -27603   27606       3   27600   27594  -27603   27606      20
   27600   27594   27603   27609       3   27597   27594   27603   27606      19
   27597   27594  -27603   27606       3   27597   27594  -27603   27606      20
   27597   27594   27603   27609       3   27594   27603   27609   27612       2
   27594   27603   27609   27615       2   27591   27585   27579   27618      10
   27591   27585   27594   27597      14   27591   27585   27594   27600      14
   27591   27585   27594   27603      10   27588   27585   27579   27618      10
   27588   27585   27594   27597      14   27588   27585   27594   27600      14
   27588   27585   27594   27603      10   27582   27579   27585   27588      10
   27582   27579   27585   27591      10   27582   27579   27585   27594      10
   27582   27579   27618   27621      19   27582   27579  -27618   27621       3
   27582   27579  -27618   27621      20   27582   27579   27618   27624       3
   27579   27585   27594   27597      15   27579   27585   27594   27600      15
   27579   27618   27624   27627       2   27576   27573   27579   27582       3
   27576   27573   27579   27585       3   27576   27573   27579   27618       3
   27573   27579   27585   27588      10   27573   27579   27585   27591      10
   27657   27654   27660   27663       1   27657   27654  -27660   27663       2
   27654   27660   27666   27669       3   27642   27636   27630   27654      10
   27642   27636   27645   27648       3   27642   27636   27645   27651       3
   27639   27636   27630   27654      10   27639   27636   27645   27648       3
   27639   27636   27645   27651       3   27633   27630   27636   27639      10
   27633   27630   27636   27642      10   27633   27630   27636   27645      10
   27633   27630   27654   27657      19   27633   27630  -27654   27657       3
   27633   27630  -27654   27657      20   27633   27630   27654   27660       3
   27630   27654   27660   27663       2   27627   27624   27630   27633       3
   27627   27624   27630   27636       3   27627   27624   27630   27654       3
   27624   27630   27636   27639      10   27624   27630   27636   27642      10
   27705   27702   27708   27711       1   27705   27702  -27708   27711       2
   27702   27708   27714   27717       3   27687   27678   27672   27690      15
   27684   27678   27672   27690      15   27681   27678   27672   27690      15
   27678   27672   27690   27693      15   27678   27672   27690   27696      15
   27678   27672   27690   27699      15   27675   27672   27666   27702      10
   27675   27672   27678   27681      14   27675   27672   27678   27684      14
   27675   27672   27678   27687      14   27675   27672   27690   27693      14
   27675   27672   27690   27696      14   27675   27672   27690   27699      14
   27669   27666   27672   27675      10   27669   27666   27672   27678      10
   27669   27666   27672   27690      10   27669   27666   27702   27705      19
   27669   27666  -27702   27705       3   27669   27666  -27702   27705      20
   27669   27666   27702   27708       3   27666   27672   27678   27681      15
   27666   27672   27678   27684      15   27666   27672   27678   27687      15
   27666   27672   27690   27693      15   27666   27672   27690   27696      15
   27666   27672   27690   27699      15   27666   27702   27708   27711       2
   27663   27660   27666   27669       3   27663   27660   27666   27672       3
   27663   27660   27666   27702       3   27660   27666   27672   27675      10
   27735   27732   27738   27741       1   27735   27732  -27738   27741       2
   27732   27738   27744   27747       3   27729   27720   27714   27732      10
   27726   27720   27714   27732      10   27723   27720   27714   27732      10
   27717   27714   27720   27723      10   27717   27714   27720   27726      10
   27717   27714   27720   27729      10   27717   27714   27732   27735      19
   27717   27714  -27732   27735       3   27717   27714  -27732   27735      20
   27717   27714   27732   27738       3   27714   27732   27738   27741       2
   27711   27708   27714   27717       3   27711   27708   27714   27720       3
   27711   27708   27714   27732       3   27708   27714   27720   27723      10
   27708   27714   27720   27726      10   27708   27714   27720   27729      10
   27777   27774   27780   27783       1   27777   27774  -27780   27783       2
   27774   27780   27786   27789       3   27762   27759   27765   27768       1
   27762   27759  -27765   27768       2   27762   27759   27765   27771       1
   27762   27759  -27765   27771       2   27756   27750   27744   27774      10
   27756   27750   27759   27762      19   27756   27750  -27759   27762       3
   27756   27750  -27759   27762      20   27756   27750   27759   27765       3
   27753   27750   27744   27774      10   27753   27750   27759   27762      19
   27753   27750  -27759   27762       3   27753   27750  -27759   27762      20
   27753   27750   27759   27765       3   27750   27759   27765   27768       2
   27750   27759   27765   27771       2   27747   27744   27750   27753      10
   27747   27744   27750   27756      10   27747   27744   27750   27759      10
   27747   27744   27774   27777      19   27747   27744  -27774   27777       3
   27747   27744  -27774   27777      20   27747   27744   27774   27780       3
   27744   27774   27780   27783       2   27741   27738   27744   27747       3
   27741   27738   27744   27750       3   27741   27738   27744   27774       3
   27738   27744   27750   27753      10   27738   27744   27750   27756      10
   27819   27816   27822   27825       1   27819   27816  -27822   27825       2
   27816   27822   27828   27831       3   27804   27801   27807   27810       1
   27804   27801  -27807   27810       2   27804   27801   27807   27813       1
   27804   27801  -27807   27813       2   27798   27792   27786   27816      10
   27798   27792   27801   27804      19   27798   27792  -27801   27804       3
   27798   27792  -27801   27804      20   27798   27792   27801   27807       3
   27795   27792   27786   27816      10   27795   27792   27801   27804      19
   27795   27792  -27801   27804       3   27795   27792  -27801   27804      20
   27795   27792   27801   27807       3   27792   27801   27807   27810       2
   27792   27801   27807   27813       2   27789   27786   27792   27795      10
   27789   27786   27792   27798      10   27789   27786   27792   27801      10
   27789   27786   27816   27819      19   27789   27786  -27816   27819       3
   27789   27786  -27816   27819      20   27789   27786   27816   27822       3
   27786   27816   27822   27825       2   27783   27780   27786   27789       3
   27783   27780   27786   27792       3   27783   27780   27786   27816       3
   27780   27786   27792   27795      10   27780   27786   27792   27798      10
   27861   27858   27864   27867       1   27861   27858  -27864   27867       2
   27858   27864   27870   27873       3   27849   27840   27834   27852      90
   27849   27840  -27834   27852      29   27846   27840   27834   27852      90
   27846   27840  -27834   27852      29   27843   27840   27834   27852      90
   27843   27840  -27834   27852      29   27840   27834   27852   27855      91
   27840   27834  -27852   27855      92   27840   27834  -27852   27855      93
   27840   27834  -27852   27855      94   27837   27834   27828   27858      10
   27837   27834   27840   27843      10   27837   27834   27840   27846      10
   27837   27834   27840   27849      10   27837   27834   27852   27855      95
   27831   27828   27834   27837      10   27831   27828   27834   27840      10
   27831   27828   27834   27852      90   27831   27828  -27834   27852      29
   27831   27828   27858   27861      19   27831   27828  -27858   27861       3
   27831   27828  -27858   27861      20   27831   27828   27858   27864       3
   27828   27834   27840   27843      15   27828   27834   27840   27846      15
   27828   27834   27840   27849      15   27828   27834   27852   27855      96
   27828   27834  -27852   27855      97   27828   27834  -27852   27855      93
   27828   27834  -27852   27855      98   27828   27858   27864   27867       2
   27825   27822   27828   27831       3   27825   27822   27828   27834       3
   27825   27822   27828   27858       3   27822   27828   27834   27837      10
   27903   27900   27906   27909       1   27903   27900  -27906   27909       2
   27900   27906   27912   27915       3   27888   27885   27891   27894       1
   27888   27885  -27891   27894       2   27888   27885   27891   27897       1
   27888   27885  -27891   27897       2   27882   27876   27870   27900      10
   27882   27876   27885   27888      19   27882   27876  -27885   27888       3
   27882   27876  -27885   27888      20   27882   27876   27885   27891       3
   27879   27876   27870   27900      10   27879   27876   27885   27888      19
   27879   27876  -27885   27888       3   27879   27876  -27885   27888      20
   27879   27876   27885   27891       3   27876   27885   27891   27894       2
   27876   27885   27891   27897       2   27873   27870   27876   27879      10
   27873   27870   27876   27882      10   27873   27870   27876   27885      10
   27873   27870   27900   27903      19   27873   27870  -27900   27903       3
   27873   27870  -27900   27903      20   27873   27870   27900   27906       3
   27870   27900   27906   27909       2   27867   27864   27870   27873       3
   27867   27864   27870   27876       3   27867   27864   27870   27900       3
   27864   27870   27876   27879      10   27864   27870   27876   27882      10
   27948   27945   27951   27954       1   27948   27945  -27951   27954       2
   27945   27951   27957   27960       3   27933   27927   27936   27939       3
   27933   27927   27936   27942       3   27930   27927   27936   27939       3
   27930   27927   27936   27942       3   27924   27918   27912   27945      10
   27924   27918   27927   27930      14   27924   27918   27927   27933      14
   27924   27918   27927   27936      10   27921   27918   27912   27945      10
   27921   27918   27927   27930      14   27921   27918   27927   27933      14
   27921   27918   27927   27936      10   27915   27912   27918   27921      10
   27915   27912   27918   27924      10   27915   27912   27918   27927      10
   27915   27912   27945   27948      19   27915   27912  -27945   27948       3
   27915   27912  -27945   27948      20   27915   27912   27945   27951       3
   27912   27918   27927   27930      15   27912   27918   27927   27933      15
   27912   27945   27951   27954       2   27909   27906   27912   27915       3
   27909   27906   27912   27918       3   27909   27906   27912   27945       3
   27906   27912   27918   27921      10   27906   27912   27918   27924      10
   27993   27990   27996   27999       1   27993   27990  -27996   27999       2
   27990   27996   28002   28005       3   27978   27972   27981   27984       3
   27978   27972   27981   27987       3   27975   27972   27981   27984       3
   27975   27972   27981   27987       3   27969   27963   27957   27990      10
   27969   27963   27972   27975      14   27969   27963   27972   27978      14
   27969   27963   27972   27981      10   27966   27963   27957   27990      10
   27966   27963   27972   27975      14   27966   27963   27972   27978      14
   27966   27963   27972   27981      10   27960   27957   27963   27966      10
   27960   27957   27963   27969      10   27960   27957   27963   27972      10
   27960   27957   27990   27993      19   27960   27957  -27990   27993       3
   27960   27957  -27990   27993      20   27960   27957   27990   27996       3
   27957   27963   27972   27975      15   27957   27963   27972   27978      15
   27957   27990   27996   27999       2   27954   27951   27957   27960       3
   27954   27951   27957   27963       3   27954   27951   27957   27990       3
   27951   27957   27963   27966      10   27951   27957   27963   27969      10
   28023   28020   28026   28029       1   28023   28020  -28026   28029       2
   28020   28026   28032   28035       3   28020   28026   28032   28038       3
   28017   28008   28002   28020      10   28014   28008   28002   28020      10
   28011   28008   28002   28020      10   28005   28002   28008   28011      10
   28005   28002   28008   28014      10   28005   28002   28008   28017      10
   28005   28002   28020   28023      19   28005   28002  -28020   28023       3
   28005   28002  -28020   28023      20   28005   28002   28020   28026       3
   28002   28020   28026   28029       2   27999   27996   28002   28005       3
   27999   27996   28002   28008       3   27999   27996   28002   28020       3
   27996   28002   28008   28011      10   27996   28002   28008   28014      10
   27996   28002   28008   28017      10   28044   28041   28047   28050       1
   28044   28041  -28047   28050       2   28041   28047   28053   28056       3
   28038   28032   28041   28044      19   28038   28032  -28041   28044       3
   28038   28032  -28041   28044      20   28038   28032   28041   28047       3
   28035   28032   28041   28044      19   28035   28032  -28041   28044       3
   28035   28032  -28041   28044      20   28035   28032   28041   28047       3
   28032   28041   28047   28050       2   28029   28026   28032   28035       3
   28029   28026   28032   28038       3   28029   28026   28032   28041       3
   28080   28077   28083   28086       1   28080   28077  -28083   28086       2
   28077   28083   28089   28092       3   28077   28083   28089   28095       3
   28065   28059   28053   28077      10   28065   28059   28068   28071       3
   28065   28059   28068   28074       3   28062   28059   28053   28077      10
   28062   28059   28068   28071       3   28062   28059   28068   28074       3
   28056   28053   28059   28062      10   28056   28053   28059   28065      10
   28056   28053   28059   28068      10   28056   28053   28077   28080      19
   28056   28053  -28077   28080       3   28056   28053  -28077   28080      20
   28056   28053   28077   28083       3   28053   28077   28083   28086       2
   28050   28047   28053   28056       3   28050   28047   28053   28059       3
   28050   28047   28053   28077       3   28047   28053   28059   28062      10
   28047   28053   28059   28065      10   28101   28098   28104   28107       1
   28101   28098  -28104   28107       2   28098   28104   28110   28113       3
   28095   28089   28098   28101      19   28095   28089  -28098   28101       3
   28095   28089  -28098   28101      20   28095   28089   28098   28104       3
   28092   28089   28098   28101      19   28092   28089  -28098   28101       3
   28092   28089  -28098   28101      20   28092   28089   28098   28104       3
   28089   28098   28104   28107       2   28086   28083   28089   28092       3
   28086   28083   28089   28095       3   28086   28083   28089   28098       3
   28143   28140   28146   28149       1   28143   28140  -28146   28149       2
   28140   28146   28152   28155       3   28131   28122   28116   28134      90
   28131   28122  -28116   28134      29   28128   28122   28116   28134      90
   28128   28122  -28116   28134      29   28125   28122   28116   28134      90
   28125   28122  -28116   28134      29   28122   28116   28134   28137      91
   28122   28116  -28134   28137      92   28122   28116  -28134   28137      93
   28122   28116  -28134   28137      94   28119   28116   28110   28140      10
   28119   28116   28122   28125      10   28119   28116   28122   28128      10
   28119   28116   28122   28131      10   28119   28116   28134   28137      95
   28113   28110   28116   28119      10   28113   28110   28116   28122      10
   28113   28110   28116   28134      90   28113   28110  -28116   28134      29
   28113   28110   28140   28143      19   28113   28110  -28140   28143       3
   28113   28110  -28140   28143      20   28113   28110   28140   28146       3
   28110   28116   28122   28125      15   28110   28116   28122   28128      15
   28110   28116   28122   28131      15   28110   28116   28134   28137      96
   28110   28116  -28134   28137      97   28110   28116  -28134   28137      93
   28110   28116  -28134   28137      98   28110   28140   28146   28149       2
   28107   28104   28110   28113       3   28107   28104   28110   28116       3
   28107   28104   28110   28140       3   28104   28110   28116   28119      10
   28185   28182   28188   28191       1   28185   28182  -28188   28191       2
   28182   28188   28194   28197       3   28173   28164   28158   28176      90
   28173   28164  -28158   28176      29   28170   28164   28158   28176      90
   28170   28164  -28158   28176      29   28167   28164   28158   28176      90
   28167   28164  -28158   28176      29   28164   28158   28176   28179      91
   28164   28158  -28176   28179      92   28164   28158  -28176   28179      93
   28164   28158  -28176   28179      94   28161   28158   28152   28182      10
   28161   28158   28164   28167      10   28161   28158   28164   28170      10
   28161   28158   28164   28173      10   28161   28158   28176   28179      95
   28155   28152   28158   28161      10   28155   28152   28158   28164      10
   28155   28152   28158   28176      90   28155   28152  -28158   28176      29
   28155   28152   28182   28185      19   28155   28152  -28182   28185       3
   28155   28152  -28182   28185      20   28155   28152   28182   28188       3
   28152   28158   28164   28167      15   28152   28158   28164   28170      15
   28152   28158   28164   28173      15   28152   28158   28176   28179      96
   28152   28158  -28176   28179      97   28152   28158  -28176   28179      93
   28152   28158  -28176   28179      98   28152   28182   28188   28191       2
   28149   28146   28152   28155       3   28149   28146   28152   28158       3
   28149   28146   28152   28182       3   28146   28152   28158   28161      10
   28227   28224   28230   28233       1   28227   28224  -28230   28233       2
   28224   28230   28236   28239       3   28215   28206   28200   28218      90
   28215   28206  -28200   28218      29   28212   28206   28200   28218      90
   28212   28206  -28200   28218      29   28209   28206   28200   28218      90
   28209   28206  -28200   28218      29   28206   28200   28218   28221      91
   28206   28200  -28218   28221      92   28206   28200  -28218   28221      93
   28206   28200  -28218   28221      94   28203   28200   28194   28224      10
   28203   28200   28206   28209      10   28203   28200   28206   28212      10
   28203   28200   28206   28215      10   28203   28200   28218   28221      95
   28197   28194   28200   28203      10   28197   28194   28200   28206      10
   28197   28194   28200   28218      90   28197   28194  -28200   28218      29
   28197   28194   28224   28227      19   28197   28194  -28224   28227       3
   28197   28194  -28224   28227      20   28197   28194   28224   28230       3
   28194   28200   28206   28209      15   28194   28200   28206   28212      15
   28194   28200   28206   28215      15   28194   28200   28218   28221      96
   28194   28200  -28218   28221      97   28194   28200  -28218   28221      93
   28194   28200  -28218   28221      98   28194   28224   28230   28233       2
   28191   28188   28194   28197       3   28191   28188   28194   28200       3
   28191   28188   28194   28224       3   28188   28194   28200   28203      10
   28257   28254   28260   28263       1   28257   28254  -28260   28263       2
   28254   28260   28266   28269       3   28251   28242   28236   28254      10
   28248   28242   28236   28254      10   28245   28242   28236   28254      10
   28239   28236   28242   28245      10   28239   28236   28242   28248      10
   28239   28236   28242   28251      10   28239   28236   28254   28257      19
   28239   28236  -28254   28257       3   28239   28236  -28254   28257      20
   28239   28236   28254   28260       3   28236   28254   28260   28263       2
   28233   28230   28236   28239       3   28233   28230   28236   28242       3
   28233   28230   28236   28254       3   28230   28236   28242   28245      10
   28230   28236   28242   28248      10   28230   28236   28242   28251      10
   28299   28296   28302   28305       1   28299   28296  -28302   28305       2
   28296   28302   28308   28311       3   28287   28278   28272   28290      90
   28287   28278  -28272   28290      29   28284   28278   28272   28290      90
   28284   28278  -28272   28290      29   28281   28278   28272   28290      90
   28281   28278  -28272   28290      29   28278   28272   28290   28293      91
   28278   28272  -28290   28293      92   28278   28272  -28290   28293      93
   28278   28272  -28290   28293      94   28275   28272   28266   28296      10
   28275   28272   28278   28281      10   28275   28272   28278   28284      10
   28275   28272   28278   28287      10   28275   28272   28290   28293      95
   28269   28266   28272   28275      10   28269   28266   28272   28278      10
   28269   28266   28272   28290      90   28269   28266  -28272   28290      29
   28269   28266   28296   28299      19   28269   28266  -28296   28299       3
   28269   28266  -28296   28299      20   28269   28266   28296   28302       3
   28266   28272   28278   28281      15   28266   28272   28278   28284      15
   28266   28272   28278   28287      15   28266   28272   28290   28293      96
   28266   28272  -28290   28293      97   28266   28272  -28290   28293      93
   28266   28272  -28290   28293      98   28266   28296   28302   28305       2
   28263   28260   28266   28269       3   28263   28260   28266   28272       3
   28263   28260   28266   28296       3   28260   28266   28272   28275      10
   28347   28344   28350   28353       1   28347   28344  -28350   28353       2
   28344   28350   28356   28359       3   28329   28320   28314   28332      15
   28326   28320   28314   28332      15   28323   28320   28314   28332      15
   28320   28314   28332   28335      15   28320   28314   28332   28338      15
   28320   28314   28332   28341      15   28317   28314   28308   28344      10
   28317   28314   28320   28323      14   28317   28314   28320   28326      14
   28317   28314   28320   28329      14   28317   28314   28332   28335      14
   28317   28314   28332   28338      14   28317   28314   28332   28341      14
   28311   28308   28314   28317      10   28311   28308   28314   28320      10
   28311   28308   28314   28332      10   28311   28308   28344   28347      19
   28311   28308  -28344   28347       3   28311   28308  -28344   28347      20
   28311   28308   28344   28350       3   28308   28314   28320   28323      15
   28308   28314   28320   28326      15   28308   28314   28320   28329      15
   28308   28314   28332   28335      15   28308   28314   28332   28338      15
   28308   28314   28332   28341      15   28308   28344   28350   28353       2
   28305   28302   28308   28311       3   28305   28302   28308   28314       3
   28305   28302   28308   28344       3   28302   28308   28314   28317      10
   28404   28401   28407   28410       1   28404   28401  -28407   28410       2
   28401   28407   28413   28416       3   28386   28377   28371   28389      15
   28383   28377   28371   28389      15   28380   28377   28371   28389      15
   28377   28371   28389   28392      15   28377   28371   28389   28395      15
   28377   28371   28389   28398      15   28374   28371   28377   28380      14
   28374   28371   28377   28383      14   28374   28371   28377   28386      14
   28374   28371   28389   28392      14   28374   28371   28389   28395      14
   28374   28371   28389   28398      14   28368   28362   28356   28401      10
   28368   28362   28371   28374      14   28368   28362   28371   28377      15
   28368   28362   28371   28389      15   28365   28362   28356   28401      10
   28365   28362   28371   28374      14   28365   28362   28371   28377      15
   28365   28362   28371   28389      15   28362   28371   28377   28380      15
   28362   28371   28377   28383      15   28362   28371   28377   28386      15
   28362   28371   28389   28392      15   28362   28371   28389   28395      15
   28362   28371   28389   28398      15   28359   28356   28362   28365      10
   28359   28356   28362   28368      10   28359   28356   28362   28371      10
   28359   28356   28401   28404      19   28359   28356  -28401   28404       3
   28359   28356  -28401   28404      20   28359   28356   28401   28407       3
   28356   28362   28371   28374      15   28356   28401   28407   28410       2
   28353   28350   28356   28359       3   28353   28350   28356   28362       3
   28353   28350   28356   28401       3   28350   28356   28362   28365      10
   28350   28356   28362   28368      10   28434   28431   28437   28440       1
   28434   28431  -28437   28440       2   28431   28437   28443   28446       3
   28428   28419   28413   28431      10   28425   28419   28413   28431      10
   28422   28419   28413   28431      10   28416   28413   28419   28422      10
   28416   28413   28419   28425      10   28416   28413   28419   28428      10
   28416   28413   28431   28434      19   28416   28413  -28431   28434       3
   28416   28413  -28431   28434      20   28416   28413   28431   28437       3
   28413   28431   28437   28440       2   28410   28407   28413   28416       3
   28410   28407   28413   28419       3   28410   28407   28413   28431       3
   28407   28413   28419   28422      10   28407   28413   28419   28425      10
   28407   28413   28419   28428      10   28506   28503   28509   28512       1
   28506   28503  -28509   28512       2   28503   28509   28515   28518       3
   28491   28485   28482   28494      51   28491   28485  -28482   28494       6
   28488   28485   28482   28494      51   28488   28485  -28482   28494       6
   28485   28482   28494   28497      51   28485   28482  -28494   28497       6
   28485   28482   28494   28500      51   28485   28482  -28494   28500       6
   28479   28476   28482   28485      51   28479   28476  -28482   28485       6
   28479   28476   28482   28494      51   28479   28476  -28482   28494       6
   28476   28482   28485   28488      51   28476   28482  -28485   28488       6
   28476   28482   28485   28491      51   28476   28482  -28485   28491       6
   28476   28482   28494   28497      51   28476   28482  -28494   28497       6
   28476   28482   28494   28500      51   28476   28482  -28494   28500       6
   28473   28467   28476   28479      29   28473   28467   28476   28482      29
   28470   28467   28476   28479      29   28470   28467   28476   28482      29
   28464   28458   28467   28470      10   28464   28458   28467   28473      10
   28464   28458   28467   28476      10   28461   28458   28467   28470      10
   28461   28458   28467   28473      10   28461   28458   28467   28476      10
   28458   28467   28476   28479      29   28455   28449   28443   28503      10
   28455   28449   28458   28461      14   28455   28449   28458   28464      14
   28455   28449   28458   28467      15   28452   28449   28443   28503      10
   28452   28449   28458   28461      14   28452   28449   28458   28464      14
   28452   28449   28458   28467      15   28449   28458   28467   28470      10
   28449   28458   28467   28473      10   28446   28443   28449   28452      10
   28446   28443   28449   28455      10   28446   28443   28449   28458      10
   28446   28443   28503   28506      19   28446   28443  -28503   28506       3
   28446   28443  -28503   28506      20   28446   28443   28503   28509       3
   28443   28449   28458   28461      15   28443   28449   28458   28464      15
   28443   28503   28509   28512       2   28440   28437   28443   28446       3
   28440   28437   28443   28449       3   28440   28437   28443   28503       3
   28437   28443   28449   28452      10   28437   28443   28449   28455      10
   28539   28536   28542   28545       1   28539   28536  -28542   28545       2
   28536   28542   28548   28551       3   28527   28521   28515   28536      10
   28527   28521   28530   28533      95   28524   28521   28515   28536      10
   28524   28521   28530   28533      95   28518   28515   28521   28524      10
   28518   28515   28521   28527      10   28518   28515   28521   28530      90
   28518   28515  -28521   28530      29   28518   28515   28536   28539      19
   28518   28515  -28536   28539       3   28518   28515  -28536   28539      20
   28518   28515   28536   28542       3   28515   28521   28530   28533     127
   28515   28521  -28530   28533     128   28515   28521  -28530   28533     129
   28515   28521  -28530   28533     130   28515   28536   28542   28545       2
   28512   28509   28515   28518       3   28512   28509   28515   28521       3
   28512   28509   28515   28536       3   28509   28515   28521   28524      10
   28509   28515   28521   28527      10   28596   28593   28599   28602       1
   28596   28593  -28599   28602       2   28593   28599   28605   28608       3
   28578   28572   28581   28584      14   28578   28572   28581   28587      14
   28578   28572   28581   28590      14   28575   28572   28581   28584      14
   28575   28572   28581   28587      14   28575   28572   28581   28590      14
   28569   28560   28554   28572      15   28566   28560   28554   28572      15
   28563   28560   28554   28572      15   28560   28554   28572   28575      15
   28560   28554   28572   28578      15   28557   28554   28548   28593      10
   28557   28554   28560   28563      14   28557   28554   28560   28566      14
   28557   28554   28560   28569      14   28557   28554   28572   28575      14
   28557   28554   28572   28578      14   28557   28554   28572   28581      15
   28554   28572   28581   28584      15   28554   28572   28581   28587      15
   28554   28572   28581   28590      15   28551   28548   28554   28557      10
   28551   28548   28554   28560      10   28551   28548   28554   28572      10
   28551   28548   28593   28596      19   28551   28548  -28593   28596       3
   28551   28548  -28593   28596      20   28551   28548   28593   28599       3
   28548   28554   28560   28563      15   28548   28554   28560   28566      15
   28548   28554   28560   28569      15   28548   28554   28572   28575      15
   28548   28554   28572   28578      15   28548   28593   28599   28602       2
   28545   28542   28548   28551       3   28545   28542   28548   28554       3
   28545   28542   28548   28593       3   28542   28548   28554   28557      10
   28626   28623   28629   28632       1   28626   28623  -28629   28632       2
   28623   28629   28635   28638       3   28620   28611   28605   28623      10
   28617   28611   28605   28623      10   28614   28611   28605   28623      10
   28608   28605   28611   28614      10   28608   28605   28611   28617      10
   28608   28605   28611   28620      10   28608   28605   28623   28626      19
   28608   28605  -28623   28626       3   28608   28605  -28623   28626      20
   28608   28605   28623   28629       3   28605   28623   28629   28632       2
   28602   28599   28605   28608       3   28602   28599   28605   28611       3
   28602   28599   28605   28623       3   28599   28605   28611   28614      10
   28599   28605   28611   28617      10   28599   28605   28611   28620      10
   28692   28689   28695   28698       1   28692   28689  -28695   28698       2
   28689   28695   28701   28704       3   28674   28668   28677   28680      10
   28674   28668   28677   28683      10   28674   28668   28677   28686      10
   28671   28668   28677   28680      10   28671   28668   28677   28683      10
   28671   28668   28677   28686      10   28665   28659   28668   28671      10
   28665   28659   28668   28674      10   28665   28659   28668   28677      10
   28662   28659   28668   28671      10   28662   28659   28668   28674      10
   28662   28659   28668   28677      10   28659   28668   28677   28680      10
   28659   28668   28677   28683      10   28659   28668   28677   28686      10
   28656   28650   28659   28662      14   28656   28650   28659   28665      14
   28656   28650   28659   28668      15   28653   28650   28659   28662      14
   28653   28650   28659   28665      14   28653   28650   28659   28668      15
   28650   28659   28668   28671      10   28650   28659   28668   28674      10
   28647   28641   28635   28689      10   28647   28641   28650   28653      14
   28647   28641   28650   28656      14   28647   28641   28650   28659      15
   28644   28641   28635   28689      10   28644   28641   28650   28653      14
   28644   28641   28650   28656      14   28644   28641   28650   28659      15
   28641   28650   28659   28662      15   28641   28650   28659   28665      15
   28638   28635   28641   28644      10   28638   28635   28641   28647      10
   28638   28635   28641   28650      10   28638   28635   28689   28692      19
   28638   28635  -28689   28692       3   28638   28635  -28689   28692      20
   28638   28635   28689   28695       3   28635   28641   28650   28653      15
   28635   28641   28650   28656      15   28635   28689   28695   28698       2
   28632   28629   28635   28638       3   28632   28629   28635   28641       3
   28632   28629   28635   28689       3   28629   28635   28641   28644      10
   28629   28635   28641   28647      10   28737   28734   28740   28743       1
   28737   28734  -28740   28743       2   28734   28740   28746   28749       3
   28734   28740   28746   28752       3   28722   28716   28725   28728       3
   28722   28716   28725   28731       3   28719   28716   28725   28728       3
   28719   28716   28725   28731       3   28713   28707   28701   28734      10
   28713   28707   28716   28719      14   28713   28707   28716   28722      14
   28713   28707   28716   28725      10   28710   28707   28701   28734      10
   28710   28707   28716   28719      14   28710   28707   28716   28722      14
   28710   28707   28716   28725      10   28704   28701   28707   28710      10
   28704   28701   28707   28713      10   28704   28701   28707   28716      10
   28704   28701   28734   28737      19   28704   28701  -28734   28737       3
   28704   28701  -28734   28737      20   28704   28701   28734   28740       3
   28701   28707   28716   28719      15   28701   28707   28716   28722      15
   28701   28734   28740   28743       2   28698   28695   28701   28704       3
   28698   28695   28701   28707       3   28698   28695   28701   28734       3
   28695   28701   28707   28710      10   28695   28701   28707   28713      10
   28758   28755   28761   28764       1   28758   28755  -28761   28764       2
   28755   28761   28767   28770       3   28752   28746   28755   28758      19
   28752   28746  -28755   28758       3   28752   28746  -28755   28758      20
   28752   28746   28755   28761       3   28749   28746   28755   28758      19
   28749   28746  -28755   28758       3   28749   28746  -28755   28758      20
   28749   28746   28755   28761       3   28746   28755   28761   28764       2
   28743   28740   28746   28749       3   28743   28740   28746   28752       3
   28743   28740   28746   28755       3   28818   28815   28821   28824       1
   28818   28815  -28821   28824       2   28815   28821   28827   28830       3
   28806   28803   28809   28812      41   28800   28797   28803   28806      41
   28800   28797   28803   28809      41   28797   28803   28809   28812      41
   28794   28791   28797   28800      41   28794   28791   28797   28803      41
   28791   28797   28803   28806      41   28788   28785   28782   28809      41
   28788   28785   28791   28794      41   28788   28785   28791   28797      41
   28785   28782   28809   28812      41   28785   28791   28797   28800      41
   28782   28785   28791   28794      41   28782   28809   28803   28806      41
   28779   28773   28767   28815      10   28779   28773   28782   28785       3
   28779   28773   28782   28809       3   28776   28773   28767   28815      10
   28776   28773   28782   28785       3   28776   28773   28782   28809       3
   28773   28782   28785   28788      41   28773   28782   28809   28812      41
   28770   28767   28773   28776      10   28770   28767   28773   28779      10
   28770   28767   28773   28782      10   28770   28767   28815   28818      19
   28770   28767  -28815   28818       3   28770   28767  -28815   28818      20
   28770   28767   28815   28821       3   28767   28815   28821   28824       2
   28764   28761   28767   28770       3   28764   28761   28767   28773       3
   28764   28761   28767   28815       3   28761   28767   28773   28776      10
   28761   28767   28773   28779      10   28863   28860   28866   28869       1
   28863   28860  -28866   28869       2   28860   28866   28872   28875       3
   28848   28842   28851   28854       3   28848   28842   28851   28857       3
   28845   28842   28851   28854       3   28845   28842   28851   28857       3
   28839   28833   28827   28860      10   28839   28833   28842   28845      14
   28839   28833   28842   28848      14   28839   28833   28842   28851      10
   28836   28833   28827   28860      10   28836   28833   28842   28845      14
   28836   28833   28842   28848      14   28836   28833   28842   28851      10
   28830   28827   28833   28836      10   28830   28827   28833   28839      10
   28830   28827   28833   28842      10   28830   28827   28860   28863      19
   28830   28827  -28860   28863       3   28830   28827  -28860   28863      20
   28830   28827   28860   28866       3   28827   28833   28842   28845      15
   28827   28833   28842   28848      15   28827   28860   28866   28869       2
   28824   28821   28827   28830       3   28824   28821   28827   28833       3
   28824   28821   28827   28860       3   28821   28827   28833   28836      10
   28821   28827   28833   28839      10   28929   28926   28932   28935       1
   28929   28926  -28932   28935       2   28926   28932   28938   28941       3
   28911   28905   28914   28917      10   28911   28905   28914   28920      10
   28911   28905   28914   28923      10   28908   28905   28914   28917      10
   28908   28905   28914   28920      10   28908   28905   28914   28923      10
   28902   28896   28905   28908      10   28902   28896   28905   28911      10
   28902   28896   28905   28914      10   28899   28896   28905   28908      10
   28899   28896   28905   28911      10   28899   28896   28905   28914      10
   28896   28905   28914   28917      10   28896   28905   28914   28920      10
   28896   28905   28914   28923      10   28893   28887   28896   28899      14
   28893   28887   28896   28902      14   28893   28887   28896   28905      15
   28890   28887   28896   28899      14   28890   28887   28896   28902      14
   28890   28887   28896   28905      15   28887   28896   28905   28908      10
   28887   28896   28905   28911      10   28884   28878   28872   28926      10
   28884   28878   28887   28890      14   28884   28878   28887   28893      14
   28884   28878   28887   28896      15   28881   28878   28872   28926      10
   28881   28878   28887   28890      14   28881   28878   28887   28893      14
   28881   28878   28887   28896      15   28878   28887   28896   28899      15
   28878   28887   28896   28902      15   28875   28872   28878   28881      10
   28875   28872   28878   28884      10   28875   28872   28878   28887      10
   28875   28872   28926   28929      19   28875   28872  -28926   28929       3
   28875   28872  -28926   28929      20   28875   28872   28926   28932       3
   28872   28878   28887   28890      15   28872   28878   28887   28893      15
   28872   28926   28932   28935       2   28869   28866   28872   28875       3
   28869   28866   28872   28878       3   28869   28866   28872   28926       3
   28866   28872   28878   28881      10   28866   28872   28878   28884      10
   28986   28983   28989   28992       1   28986   28983  -28989   28992       2
   28983   28989   28995   28998       3   28968   28962   28971   28974      14
   28968   28962   28971   28977      14   28968   28962   28971   28980      14
   28965   28962   28971   28974      14   28965   28962   28971   28977      14
   28965   28962   28971   28980      14   28959   28950   28944   28962      15
   28956   28950   28944   28962      15   28953   28950   28944   28962      15
   28950   28944   28962   28965      15   28950   28944   28962   28968      15
   28947   28944   28938   28983      10   28947   28944   28950   28953      14
   28947   28944   28950   28956      14   28947   28944   28950   28959      14
   28947   28944   28962   28965      14   28947   28944   28962   28968      14
   28947   28944   28962   28971      15   28944   28962   28971   28974      15
   28944   28962   28971   28977      15   28944   28962   28971   28980      15
   28941   28938   28944   28947      10   28941   28938   28944   28950      10
   28941   28938   28944   28962      10   28941   28938   28983   28986      19
   28941   28938  -28983   28986       3   28941   28938  -28983   28986      20
   28941   28938   28983   28989       3   28938   28944   28950   28953      15
   28938   28944   28950   28956      15   28938   28944   28950   28959      15
   28938   28944   28962   28965      15   28938   28944   28962   28968      15
   28938   28983   28989   28992       2   28935   28932   28938   28941       3
   28935   28932   28938   28944       3   28935   28932   28938   28983       3
   28932   28938   28944   28947      10   29019   29016   29022   29025       1
   29019   29016  -29022   29025       2   29016   29022   29028   29031       3
   29007   29001   28995   29016      10   29007   29001   29010   29013      95
   29004   29001   28995   29016      10   29004   29001   29010   29013      95
   28998   28995   29001   29004      10   28998   28995   29001   29007      10
   28998   28995   29001   29010      90   28998   28995  -29001   29010      29
   28998   28995   29016   29019      19   28998   28995  -29016   29019       3
   28998   28995  -29016   29019      20   28998   28995   29016   29022       3
   28995   29001   29010   29013     127   28995   29001  -29010   29013     128
   28995   29001  -29010   29013     129   28995   29001  -29010   29013     130
   28995   29016   29022   29025       2   28992   28989   28995   28998       3
   28992   28989   28995   29001       3   28992   28989   28995   29016       3
   28989   28995   29001   29004      10   28989   28995   29001   29007      10
   29085   29082   29088   29091       1   29085   29082  -29088   29091       2
   29082   29088   29094   29097       3   29082   29088   29094   29100       3
   29067   29061   29070   29073      10   29067   29061   29070   29076      10
   29067   29061   29070   29079      10   29064   29061   29070   29073      10
   29064   29061   29070   29076      10   29064   29061   29070   29079      10
   29058   29052   29061   29064      10   29058   29052   29061   29067      10
   29058   29052   29061   29070      10   29055   29052   29061   29064      10
   29055   29052   29061   29067      10   29055   29052   29061   29070      10
   29052   29061   29070   29073      10   29052   29061   29070   29076      10
   29052   29061   29070   29079      10   29049   29043   29052   29055      14
   29049   29043   29052   29058      14   29049   29043   29052   29061      15
   29046   29043   29052   29055      14   29046   29043   29052   29058      14
   29046   29043   29052   29061      15   29043   29052   29061   29064      10
   29043   29052   29061   29067      10   29040   29034   29028   29082      10
   29040   29034   29043   29046      14   29040   29034   29043   29049      14
   29040   29034   29043   29052      15   29037   29034   29028   29082      10
   29037   29034   29043   29046      14   29037   29034   29043   29049      14
   29037   29034   29043   29052      15   29034   29043   29052   29055      15
   29034   29043   29052   29058      15   29031   29028   29034   29037      10
   29031   29028   29034   29040      10   29031   29028   29034   29043      10
   29031   29028   29082   29085      19   29031   29028  -29082   29085       3
   29031   29028  -29082   29085      20   29031   29028   29082   29088       3
   29028   29034   29043   29046      15   29028   29034   29043   29049      15
   29028   29082   29088   29091       2   29025   29022   29028   29031       3
   29025   29022   29028   29034       3   29025   29022   29028   29082       3
   29022   29028   29034   29037      10   29022   29028   29034   29040      10
   29106   29103   29109   29112       1   29106   29103  -29109   29112       2
   29103   29109   29115   29118       3   29100   29094   29103   29106      19
   29100   29094  -29103   29106       3   29100   29094  -29103   29106      20
   29100   29094   29103   29109       3   29097   29094   29103   29106      19
   29097   29094  -29103   29106       3   29097   29094  -29103   29106      20
   29097   29094   29103   29109       3   29094   29103   29109   29112       2
   29091   29088   29094   29097       3   29091   29088   29094   29100       3
   29091   29088   29094   29103       3   29136   29133   29139   29142       1
   29136   29133  -29139   29142       2   29133   29139   29145   29148       3
   29130   29121   29115   29133      10   29127   29121   29115   29133      10
   29124   29121   29115   29133      10   29118   29115   29121   29124      10
   29118   29115   29121   29127      10   29118   29115   29121   29130      10
   29118   29115   29133   29136      19   29118   29115  -29133   29136       3
   29118   29115  -29133   29136      20   29118   29115   29133   29139       3
   29115   29133   29139   29142       2   29112   29109   29115   29118       3
   29112   29109   29115   29121       3   29112   29109   29115   29133       3
   29109   29115   29121   29124      10   29109   29115   29121   29127      10
   29109   29115   29121   29130      10   29175   29181   29184   29187       3
   29175   29181   29184   29190       3   29175   29181   29211   29214       3
   29163   29160   29166   29169       1   29163   29160  -29166   29169       2
   29163   29160   29166   29172       1   29163   29160  -29166   29172       2
   29157   29151   29145   29175      10   29157   29151   29160   29163      19
   29157   29151  -29160   29163       3   29157   29151  -29160   29163      20
   29157   29151   29160   29166       3   29154   29151   29145   29175      10
   29154   29151   29160   29163      19   29154   29151  -29160   29163       3
   29154   29151  -29160   29163      20   29154   29151   29160   29166       3
   29151   29160   29166   29169       2   29151   29160   29166   29172       2
   29148   29145   29151   29154      10   29148   29145   29151   29157      10
   29148   29145   29151   29160      10   29148   29145   29175   29178      19
   29148   29145  -29175   29178       3   29148   29145  -29175   29178      20
   29148   29145   29175   29181       3   29142   29139   29145   29148       3
   29142   29139   29145   29151       3   29142   29139   29145   29175       3
   29139   29145   29151   29154      10   29139   29145   29151   29157      10
   29220   29217   29223   29226       1   29220   29217  -29223   29226       2
   29217   29223   29229   29232       3   29214   29211   29217   29220      19
   29214   29211  -29217   29220       3   29214   29211  -29217   29220      20
   29214   29211   29217   29223       3   29211   29217   29223   29226       2
   29208   29202   29211   29214      10   29208   29202   29211   29217      10
   29205   29202   29211   29214      10   29205   29202   29211   29217      10
   29199   29193   29202   29205      14   29199   29193   29202   29208      14
   29199   29193   29202   29211      15   29196   29193   29202   29205      14
   29196   29193   29202   29208      14   29196   29193   29202   29211      15
   29193   29202   29211   29214      10   29190   29184   29181   29211       3
   29190   29184   29193   29196      10   29190   29184   29193   29199      10
   29190   29184   29193   29202      10   29187   29184   29181   29211       3
   29187   29184   29193   29196      10   29187   29184   29193   29199      10
   29187   29184   29193   29202      10   29184   29181   29211   29214       3
   29184   29193   29202   29205      15   29184   29193   29202   29208      15
   29181   29184   29193   29196      10   29181   29184   29193   29199      10
   29181   29211   29202   29205      10   29181   29211   29202   29208      10
   29268   29265   29271   29274       1   29268   29265  -29271   29274       2
   29265   29271   29277   29280       3   29250   29241   29235   29253      15
   29247   29241   29235   29253      15   29244   29241   29235   29253      15
   29241   29235   29253   29256      15   29241   29235   29253   29259      15
   29241   29235   29253   29262      15   29238   29235   29229   29265      10
   29238   29235   29241   29244      14   29238   29235   29241   29247      14
   29238   29235   29241   29250      14   29238   29235   29253   29256      14
   29238   29235   29253   29259      14   29238   29235   29253   29262      14
   29232   29229   29235   29238      10   29232   29229   29235   29241      10
   29232   29229   29235   29253      10   29232   29229   29265   29268      19
   29232   29229  -29265   29268       3   29232   29229  -29265   29268      20
   29232   29229   29265   29271       3   29229   29235   29241   29244      15
   29229   29235   29241   29247      15   29229   29235   29241   29250      15
   29229   29235   29253   29256      15   29229   29235   29253   29259      15
   29229   29235   29253   29262      15   29229   29265   29271   29274       2
   29226   29223   29229   29232       3   29226   29223   29229   29235       3
   29226   29223   29229   29265       3   29223   29229   29235   29238      10
   29313   29310   29316   29319       1   29313   29310  -29316   29319       2
   29310   29316   29322   29325       3   29298   29292   29301   29304       3
   29298   29292   29301   29307       3   29295   29292   29301   29304       3
   29295   29292   29301   29307       3   29289   29283   29277   29310      10
   29289   29283   29292   29295      14   29289   29283   29292   29298      14
   29289   29283   29292   29301      10   29286   29283   29277   29310      10
   29286   29283   29292   29295      14   29286   29283   29292   29298      14
   29286   29283   29292   29301      10   29280   29277   29283   29286      10
   29280   29277   29283   29289      10   29280   29277   29283   29292      10
   29280   29277   29310   29313      19   29280   29277  -29310   29313       3
   29280   29277  -29310   29313      20   29280   29277   29310   29316       3
   29277   29283   29292   29295      15   29277   29283   29292   29298      15
   29277   29310   29316   29319       2   29274   29271   29277   29280       3
   29274   29271   29277   29283       3   29274   29271   29277   29310       3
   29271   29277   29283   29286      10   29271   29277   29283   29289      10
   29370   29367   29373   29376       1   29370   29367  -29373   29376       2
   29367   29373   29379   29382       3   29352   29346   29355   29358      14
   29352   29346   29355   29361      14   29352   29346   29355   29364      14
   29349   29346   29355   29358      14   29349   29346   29355   29361      14
   29349   29346   29355   29364      14   29343   29334   29328   29346      15
   29340   29334   29328   29346      15   29337   29334   29328   29346      15
   29334   29328   29346   29349      15   29334   29328   29346   29352      15
   29331   29328   29322   29367      10   29331   29328   29334   29337      14
   29331   29328   29334   29340      14   29331   29328   29334   29343      14
   29331   29328   29346   29349      14   29331   29328   29346   29352      14
   29331   29328   29346   29355      15   29328   29346   29355   29358      15
   29328   29346   29355   29361      15   29328   29346   29355   29364      15
   29325   29322   29328   29331      10   29325   29322   29328   29334      10
   29325   29322   29328   29346      10   29325   29322   29367   29370      19
   29325   29322  -29367   29370       3   29325   29322  -29367   29370      20
   29325   29322   29367   29373       3   29322   29328   29334   29337      15
   29322   29328   29334   29340      15   29322   29328   29334   29343      15
   29322   29328   29346   29349      15   29322   29328   29346   29352      15
   29322   29367   29373   29376       2   29319   29316   29322   29325       3
   29319   29316   29322   29328       3   29319   29316   29322   29367       3
   29316   29322   29328   29331      10   29442   29439   29445   29448       1
   29442   29439  -29445   29448       2   29439   29445   29451   29454       3
   29427   29421   29418   29430      51   29427   29421  -29418   29430       6
   29424   29421   29418   29430      51   29424   29421  -29418   29430       6
   29421   29418   29430   29433      51   29421   29418  -29430   29433       6
   29421   29418   29430   29436      51   29421   29418  -29430   29436       6
   29415   29412   29418   29421      51   29415   29412  -29418   29421       6
   29415   29412   29418   29430      51   29415   29412  -29418   29430       6
   29412   29418   29421   29424      51   29412   29418  -29421   29424       6
   29412   29418   29421   29427      51   29412   29418  -29421   29427       6
   29412   29418   29430   29433      51   29412   29418  -29430   29433       6
   29412   29418   29430   29436      51   29412   29418  -29430   29436       6
   29409   29403   29412   29415      29   29409   29403   29412   29418      29
   29406   29403   29412   29415      29   29406   29403   29412   29418      29
   29400   29394   29403   29406      10   29400   29394   29403   29409      10
   29400   29394   29403   29412      10   29397   29394   29403   29406      10
   29397   29394   29403   29409      10   29397   29394   29403   29412      10
   29394   29403   29412   29415      29   29391   29385   29379   29439      10
   29391   29385   29394   29397      14   29391   29385   29394   29400      14
   29391   29385   29394   29403      15   29388   29385   29379   29439      10
   29388   29385   29394   29397      14   29388   29385   29394   29400      14
   29388   29385   29394   29403      15   29385   29394   29403   29406      10
   29385   29394   29403   29409      10   29382   29379   29385   29388      10
   29382   29379   29385   29391      10   29382   29379   29385   29394      10
   29382   29379   29439   29442      19   29382   29379  -29439   29442       3
   29382   29379  -29439   29442      20   29382   29379   29439   29445       3
   29379   29385   29394   29397      15   29379   29385   29394   29400      15
   29379   29439   29445   29448       2   29376   29373   29379   29382       3
   29376   29373   29379   29385       3   29376   29373   29379   29439       3
   29373   29379   29385   29388      10   29373   29379   29385   29391      10
   29514   29511   29517   29520       1   29514   29511  -29517   29520       2
   29511   29517   29523   29526       3   29511   29517   29523   29529       3
   29499   29493   29490   29502      51   29499   29493  -29490   29502       6
   29496   29493   29490   29502      51   29496   29493  -29490   29502       6
   29493   29490   29502   29505      51   29493   29490  -29502   29505       6
   29493   29490   29502   29508      51   29493   29490  -29502   29508       6
   29487   29484   29490   29493      51   29487   29484  -29490   29493       6
   29487   29484   29490   29502      51   29487   29484  -29490   29502       6
   29484   29490   29493   29496      51   29484   29490  -29493   29496       6
   29484   29490   29493   29499      51   29484   29490  -29493   29499       6
   29484   29490   29502   29505      51   29484   29490  -29502   29505       6
   29484   29490   29502   29508      51   29484   29490  -29502   29508       6
   29481   29475   29484   29487      29   29481   29475   29484   29490      29
   29478   29475   29484   29487      29   29478   29475   29484   29490      29
   29472   29466   29475   29478      10   29472   29466   29475   29481      10
   29472   29466   29475   29484      10   29469   29466   29475   29478      10
   29469   29466   29475   29481      10   29469   29466   29475   29484      10
   29466   29475   29484   29487      29   29463   29457   29451   29511      10
   29463   29457   29466   29469      14   29463   29457   29466   29472      14
   29463   29457   29466   29475      15   29460   29457   29451   29511      10
   29460   29457   29466   29469      14   29460   29457   29466   29472      14
   29460   29457   29466   29475      15   29457   29466   29475   29478      10
   29457   29466   29475   29481      10   29454   29451   29457   29460      10
   29454   29451   29457   29463      10   29454   29451   29457   29466      10
   29454   29451   29511   29514      19   29454   29451  -29511   29514       3
   29454   29451  -29511   29514      20   29454   29451   29511   29517       3
   29451   29457   29466   29469      15   29451   29457   29466   29472      15
   29451   29511   29517   29520       2   29448   29445   29451   29454       3
   29448   29445   29451   29457       3   29448   29445   29451   29511       3
   29445   29451   29457   29460      10   29445   29451   29457   29463      10
   29535   29532   29538   29541       1   29535   29532  -29538   29541       2
   29532   29538   29544   29547       3   29529   29523   29532   29535      19
   29529   29523  -29532   29535       3   29529   29523  -29532   29535      20
   29529   29523   29532   29538       3   29526   29523   29532   29535      19
   29526   29523  -29532   29535       3   29526   29523  -29532   29535      20
   29526   29523   29532   29538       3   29523   29532   29538   29541       2
   29520   29517   29523   29526       3   29520   29517   29523   29529       3
   29520   29517   29523   29532       3   29583   29580   29586   29589       1
   29583   29580  -29586   29589       2   29580   29586   29592   29595       3
   29565   29556   29550   29568      15   29562   29556   29550   29568      15
   29559   29556   29550   29568      15   29556   29550   29568   29571      15
   29556   29550   29568   29574      15   29556   29550   29568   29577      15
   29553   29550   29544   29580      10   29553   29550   29556   29559      14
   29553   29550   29556   29562      14   29553   29550   29556   29565      14
   29553   29550   29568   29571      14   29553   29550   29568   29574      14
   29553   29550   29568   29577      14   29547   29544   29550   29553      10
   29547   29544   29550   29556      10   29547   29544   29550   29568      10
   29547   29544   29580   29583      19   29547   29544  -29580   29583       3
   29547   29544  -29580   29583      20   29547   29544   29580   29586       3
   29544   29550   29556   29559      15   29544   29550   29556   29562      15
   29544   29550   29556   29565      15   29544   29550   29568   29571      15
   29544   29550   29568   29574      15   29544   29550   29568   29577      15
   29544   29580   29586   29589       2   29541   29538   29544   29547       3
   29541   29538   29544   29550       3   29541   29538   29544   29580       3
   29538   29544   29550   29553      10   29634   29631   29637   29640       1
   29634   29631  -29637   29640       2   29631   29637   29643   29646       3
   29613   29607   29616   29619      63   29610   29607   29616   29619      63
   29607   29616   29619   29622      63   29607   29616   29619   29625      63
   29607   29616   29619   29628      63   29604   29598   29592   29631      10
   29604   29598   29607   29610      10   29604   29598   29607   29613      10
   29604   29598   29607   29616      10   29601   29598   29592   29631      10
   29601   29598   29607   29610      10   29601   29598   29607   29613      10
   29601   29598   29607   29616      10   29595   29592   29598   29601      10
   29595   29592   29598   29604      10   29595   29592   29598   29607      10
   29595   29592   29631   29634      19   29595   29592  -29631   29634       3
   29595   29592  -29631   29634      20   29595   29592   29631   29637       3
   29592   29598   29607   29610      10   29592   29598   29607   29613      10
   29592   29631   29637   29640       2   29589   29586   29592   29595       3
   29589   29586   29592   29598       3   29589   29586   29592   29631       3
   29586   29592   29598   29601      10   29586   29592   29598   29604      10
   29691   29688   29694   29697       1   29691   29688  -29694   29697       2
   29688   29694   29700   29703       3   29673   29664   29658   29676      15
   29670   29664   29658   29676      15   29667   29664   29658   29676      15
   29664   29658   29676   29679      15   29664   29658   29676   29682      15
   29664   29658   29676   29685      15   29661   29658   29664   29667      14
   29661   29658   29664   29670      14   29661   29658   29664   29673      14
   29661   29658   29676   29679      14   29661   29658   29676   29682      14
   29661   29658   29676   29685      14   29655   29649   29643   29688      10
   29655   29649   29658   29661      14   29655   29649   29658   29664      15
   29655   29649   29658   29676      15   29652   29649   29643   29688      10
   29652   29649   29658   29661      14   29652   29649   29658   29664      15
   29652   29649   29658   29676      15   29649   29658   29664   29667      15
   29649   29658   29664   29670      15   29649   29658   29664   29673      15
   29649   29658   29676   29679      15   29649   29658   29676   29682      15
   29649   29658   29676   29685      15   29646   29643   29649   29652      10
   29646   29643   29649   29655      10   29646   29643   29649   29658      10
   29646   29643   29688   29691      19   29646   29643  -29688   29691       3
   29646   29643  -29688   29691      20   29646   29643   29688   29694       3
   29643   29649   29658   29661      15   29643   29688   29694   29697       2
   29640   29637   29643   29646       3   29640   29637   29643   29649       3
   29640   29637   29643   29688       3   29637   29643   29649   29652      10
   29637   29643   29649   29655      10   29721   29718   29724   29727       1
   29721   29718  -29724   29727       2   29718   29724   29730   29733       3
   29715   29706   29700   29718      10   29712   29706   29700   29718      10
   29709   29706   29700   29718      10   29703   29700   29706   29709      10
   29703   29700   29706   29712      10   29703   29700   29706   29715      10
   29703   29700   29718   29721      19   29703   29700  -29718   29721       3
   29703   29700  -29718   29721      20   29703   29700   29718   29724       3
   29700   29718   29724   29727       2   29697   29694   29700   29703       3
   29697   29694   29700   29706       3   29697   29694   29700   29718       3
   29694   29700   29706   29709      10   29694   29700   29706   29712      10
   29694   29700   29706   29715      10   29769   29766   29772   29775       1
   29769   29766  -29772   29775       2   29766   29772   29778   29781       3
   29751   29742   29736   29754      15   29748   29742   29736   29754      15
   29745   29742   29736   29754      15   29742   29736   29754   29757      15
   29742   29736   29754   29760      15   29742   29736   29754   29763      15
   29739   29736   29730   29766      10   29739   29736   29742   29745      14
   29739   29736   29742   29748      14   29739   29736   29742   29751      14
   29739   29736   29754   29757      14   29739   29736   29754   29760      14
   29739   29736   29754   29763      14   29733   29730   29736   29739      10
   29733   29730   29736   29742      10   29733   29730   29736   29754      10
   29733   29730   29766   29769      19   29733   29730  -29766   29769       3
   29733   29730  -29766   29769      20   29733   29730   29766   29772       3
   29730   29736   29742   29745      15   29730   29736   29742   29748      15
   29730   29736   29742   29751      15   29730   29736   29754   29757      15
   29730   29736   29754   29760      15   29730   29736   29754   29763      15
   29730   29766   29772   29775       2   29727   29724   29730   29733       3
   29727   29724   29730   29736       3   29727   29724   29730   29766       3
   29724   29730   29736   29739      10   29805   29802   29808   29811       1
   29805   29802  -29808   29811       2   29802   29808   29814   29817       3
   29790   29784   29778   29802      10   29790   29784   29793   29796       3
   29790   29784   29793   29799       3   29787   29784   29778   29802      10
   29787   29784   29793   29796       3   29787   29784   29793   29799       3
   29781   29778   29784   29787      10   29781   29778   29784   29790      10
   29781   29778   29784   29793      10   29781   29778   29802   29805      19
   29781   29778  -29802   29805       3   29781   29778  -29802   29805      20
   29781   29778   29802   29808       3   29778   29802   29808   29811       2
   29775   29772   29778   29781       3   29775   29772   29778   29784       3
   29775   29772   29778   29802       3   29772   29778   29784   29787      10
   29772   29778   29784   29790      10   29835   29832   29838   29841       1
   29835   29832  -29838   29841       2   29832   29838   29844   29847       3
   29829   29820   29814   29832      10   29826   29820   29814   29832      10
   29823   29820   29814   29832      10   29817   29814   29820   29823      10
   29817   29814   29820   29826      10   29817   29814   29820   29829      10
   29817   29814   29832   29835      19   29817   29814  -29832   29835       3
   29817   29814  -29832   29835      20   29817   29814   29832   29838       3
   29814   29832   29838   29841       2   29811   29808   29814   29817       3
   29811   29808   29814   29820       3   29811   29808   29814   29832       3
   29808   29814   29820   29823      10   29808   29814   29820   29826      10
   29808   29814   29820   29829      10   29883   29880   29886   29889       1
   29883   29880  -29886   29889       2   29880   29886   29892   29895       3
   29865   29856   29850   29868      15   29862   29856   29850   29868      15
   29859   29856   29850   29868      15   29856   29850   29868   29871      15
   29856   29850   29868   29874      15   29856   29850   29868   29877      15
   29853   29850   29844   29880      10   29853   29850   29856   29859      14
   29853   29850   29856   29862      14   29853   29850   29856   29865      14
   29853   29850   29868   29871      14   29853   29850   29868   29874      14
   29853   29850   29868   29877      14   29847   29844   29850   29853      10
   29847   29844   29850   29856      10   29847   29844   29850   29868      10
   29847   29844   29880   29883      19   29847   29844  -29880   29883       3
   29847   29844  -29880   29883      20   29847   29844   29880   29886       3
   29844   29850   29856   29859      15   29844   29850   29856   29862      15
   29844   29850   29856   29865      15   29844   29850   29868   29871      15
   29844   29850   29868   29874      15   29844   29850   29868   29877      15
   29844   29880   29886   29889       2   29841   29838   29844   29847       3
   29841   29838   29844   29850       3   29841   29838   29844   29880       3
   29838   29844   29850   29853      10   29940   29937   29943   29946       1
   29940   29937  -29943   29946       2   29937   29943   29949   29952       3
   29922   29916   29925   29928      14   29922   29916   29925   29931      14
   29922   29916   29925   29934      14   29919   29916   29925   29928      14
   29919   29916   29925   29931      14   29919   29916   29925   29934      14
   29913   29904   29898   29916      15   29910   29904   29898   29916      15
   29907   29904   29898   29916      15   29904   29898   29916   29919      15
   29904   29898   29916   29922      15   29901   29898   29892   29937      10
   29901   29898   29904   29907      14   29901   29898   29904   29910      14
   29901   29898   29904   29913      14   29901   29898   29916   29919      14
   29901   29898   29916   29922      14   29901   29898   29916   29925      15
   29898   29916   29925   29928      15   29898   29916   29925   29931      15
   29898   29916   29925   29934      15   29895   29892   29898   29901      10
   29895   29892   29898   29904      10   29895   29892   29898   29916      10
   29895   29892   29937   29940      19   29895   29892  -29937   29940       3
   29895   29892  -29937   29940      20   29895   29892   29937   29943       3
   29892   29898   29904   29907      15   29892   29898   29904   29910      15
   29892   29898   29904   29913      15   29892   29898   29916   29919      15
   29892   29898   29916   29922      15   29892   29937   29943   29946       2
   29889   29886   29892   29895       3   29889   29886   29892   29898       3
   29889   29886   29892   29937       3   29886   29892   29898   29901      10
   29970   29967   29973   29976       1   29970   29967  -29973   29976       2
   29967   29973   29979   29982       3   29964   29955   29949   29967      10
   29961   29955   29949   29967      10   29958   29955   29949   29967      10
   29952   29949   29955   29958      10   29952   29949   29955   29961      10
   29952   29949   29955   29964      10   29952   29949   29967   29970      19
   29952   29949  -29967   29970       3   29952   29949  -29967   29970      20
   29952   29949   29967   29973       3   29949   29967   29973   29976       2
   29946   29943   29949   29952       3   29946   29943   29949   29955       3
   29946   29943   29949   29967       3   29943   29949   29955   29958      10
   29943   29949   29955   29961      10   29943   29949   29955   29964      10
   30015   30012   30018   30021       1   30015   30012  -30018   30021       2
   30012   30018   30024   30027       3   30000   29994   30003   30006       3
   30000   29994   30003   30009       3   29997   29994   30003   30006       3
   29997   29994   30003   30009       3   29991   29985   29979   30012      10
   29991   29985   29994   29997      14   29991   29985   29994   30000      14
   29991   29985   29994   30003      10   29988   29985   29979   30012      10
   29988   29985   29994   29997      14   29988   29985   29994   30000      14
   29988   29985   29994   30003      10   29982   29979   29985   29988      10
   29982   29979   29985   29991      10   29982   29979   29985   29994      10
   29982   29979   30012   30015      19   29982   29979  -30012   30015       3
   29982   29979  -30012   30015      20   29982   29979   30012   30018       3
   29979   29985   29994   29997      15   29979   29985   29994   30000      15
   29979   30012   30018   30021       2   29976   29973   29979   29982       3
   29976   29973   29979   29985       3   29976   29973   29979   30012       3
   29973   29979   29985   29988      10   29973   29979   29985   29991      10
   30072   30069   30075   30078       1   30072   30069  -30075   30078       2
   30069   30075   30081   30084       3   30054   30045   30039   30057      15
   30051   30045   30039   30057      15   30048   30045   30039   30057      15
   30045   30039   30057   30060      15   30045   30039   30057   30063      15
   30045   30039   30057   30066      15   30042   30039   30045   30048      14
   30042   30039   30045   30051      14   30042   30039   30045   30054      14
   30042   30039   30057   30060      14   30042   30039   30057   30063      14
   30042   30039   30057   30066      14   30036   30030   30024   30069      10
   30036   30030   30039   30042      14   30036   30030   30039   30045      15
   30036   30030   30039   30057      15   30033   30030   30024   30069      10
   30033   30030   30039   30042      14   30033   30030   30039   30045      15
   30033   30030   30039   30057      15   30030   30039   30045   30048      15
   30030   30039   30045   30051      15   30030   30039   30045   30054      15
   30030   30039   30057   30060      15   30030   30039   30057   30063      15
   30030   30039   30057   30066      15   30027   30024   30030   30033      10
   30027   30024   30030   30036      10   30027   30024   30030   30039      10
   30027   30024   30069   30072      19   30027   30024  -30069   30072       3
   30027   30024  -30069   30072      20   30027   30024   30069   30075       3
   30024   30030   30039   30042      15   30024   30069   30075   30078       2
   30021   30018   30024   30027       3   30021   30018   30024   30030       3
   30021   30018   30024   30069       3   30018   30024   30030   30033      10
   30018   30024   30030   30036      10   30138   30135   30141   30144       1
   30138   30135  -30141   30144       2   30135   30141   30147   30150       3
   30120   30114   30123   30126      10   30120   30114   30123   30129      10
   30120   30114   30123   30132      10   30117   30114   30123   30126      10
   30117   30114   30123   30129      10   30117   30114   30123   30132      10
   30111   30105   30114   30117      10   30111   30105   30114   30120      10
   30111   30105   30114   30123      10   30108   30105   30114   30117      10
   30108   30105   30114   30120      10   30108   30105   30114   30123      10
   30105   30114   30123   30126      10   30105   30114   30123   30129      10
   30105   30114   30123   30132      10   30102   30096   30105   30108      14
   30102   30096   30105   30111      14   30102   30096   30105   30114      15
   30099   30096   30105   30108      14   30099   30096   30105   30111      14
   30099   30096   30105   30114      15   30096   30105   30114   30117      10
   30096   30105   30114   30120      10   30093   30087   30081   30135      10
   30093   30087   30096   30099      14   30093   30087   30096   30102      14
   30093   30087   30096   30105      15   30090   30087   30081   30135      10
   30090   30087   30096   30099      14   30090   30087   30096   30102      14
   30090   30087   30096   30105      15   30087   30096   30105   30108      15
   30087   30096   30105   30111      15   30084   30081   30087   30090      10
   30084   30081   30087   30093      10   30084   30081   30087   30096      10
   30084   30081   30135   30138      19   30084   30081  -30135   30138       3
   30084   30081  -30135   30138      20   30084   30081   30135   30141       3
   30081   30087   30096   30099      15   30081   30087   30096   30102      15
   30081   30135   30141   30144       2   30078   30075   30081   30084       3
   30078   30075   30081   30087       3   30078   30075   30081   30135       3
   30075   30081   30087   30090      10   30075   30081   30087   30093      10
   30204   30201   30207   30210       1   30204   30201  -30207   30210       2
   30201   30207   30213   30216       3   30186   30180   30189   30192      10
   30186   30180   30189   30195      10   30186   30180   30189   30198      10
   30183   30180   30189   30192      10   30183   30180   30189   30195      10
   30183   30180   30189   30198      10   30177   30171   30180   30183      10
   30177   30171   30180   30186      10   30177   30171   30180   30189      10
   30174   30171   30180   30183      10   30174   30171   30180   30186      10
   30174   30171   30180   30189      10   30171   30180   30189   30192      10
   30171   30180   30189   30195      10   30171   30180   30189   30198      10
   30168   30162   30171   30174      14   30168   30162   30171   30177      14
   30168   30162   30171   30180      15   30165   30162   30171   30174      14
   30165   30162   30171   30177      14   30165   30162   30171   30180      15
   30162   30171   30180   30183      10   30162   30171   30180   30186      10
   30159   30153   30147   30201      10   30159   30153   30162   30165      14
   30159   30153   30162   30168      14   30159   30153   30162   30171      15
   30156   30153   30147   30201      10   30156   30153   30162   30165      14
   30156   30153   30162   30168      14   30156   30153   30162   30171      15
   30153   30162   30171   30174      15   30153   30162   30171   30177      15
   30150   30147   30153   30156      10   30150   30147   30153   30159      10
   30150   30147   30153   30162      10   30150   30147   30201   30204      19
   30150   30147  -30201   30204       3   30150   30147  -30201   30204      20
   30150   30147   30201   30207       3   30147   30153   30162   30165      15
   30147   30153   30162   30168      15   30147   30201   30207   30210       2
   30144   30141   30147   30150       3   30144   30141   30147   30153       3
   30144   30141   30147   30201       3   30141   30147   30153   30156      10
   30141   30147   30153   30159      10   30255   30252   30258   30261       1
   30255   30252  -30258   30261       2   30252   30258   30264   30267       3
   30240   30237   30243   30246       1   30240   30237  -30243   30246       2
   30240   30237   30243   30249       1   30240   30237  -30243   30249       2
   30234   30228   30237   30240      19   30234   30228  -30237   30240       3
   30234   30228  -30237   30240      20   30234   30228   30237   30243       3
   30231   30228   30237   30240      19   30231   30228  -30237   30240       3
   30231   30228  -30237   30240      20   30231   30228   30237   30243       3
   30228   30237   30243   30246       2   30228   30237   30243   30249       2
   30225   30219   30213   30252      10   30225   30219   30228   30231      14
   30225   30219   30228   30234      14   30225   30219   30228   30237      10
   30222   30219   30213   30252      10   30222   30219   30228   30231      14
   30222   30219   30228   30234      14   30222   30219   30228   30237      10
   30216   30213   30219   30222      10   30216   30213   30219   30225      10
   30216   30213   30219   30228      10   30216   30213   30252   30255      19
   30216   30213  -30252   30255       3   30216   30213  -30252   30255      20
   30216   30213   30252   30258       3   30213   30219   30228   30231      15
   30213   30219   30228   30234      15   30213   30252   30258   30261       2
   30210   30207   30213   30216       3   30210   30207   30213   30219       3
   30210   30207   30213   30252       3   30207   30213   30219   30222      10
   30207   30213   30219   30225      10   30288   30285   30291   30294       1
   30288   30285  -30291   30294       2   30285   30291   30297   30300       3
   30276   30270   30264   30285      10   30276   30270   30279   30282      95
   30273   30270   30264   30285      10   30273   30270   30279   30282      95
   30267   30264   30270   30273      10   30267   30264   30270   30276      10
   30267   30264   30270   30279      90   30267   30264  -30270   30279      29
   30267   30264   30285   30288      19   30267   30264  -30285   30288       3
   30267   30264  -30285   30288      20   30267   30264   30285   30291       3
   30264   30270   30279   30282     127   30264   30270  -30279   30282     128
   30264   30270  -30279   30282     129   30264   30270  -30279   30282     130
   30264   30285   30291   30294       2   30261   30258   30264   30267       3
   30261   30258   30264   30270       3   30261   30258   30264   30285       3
   30258   30264   30270   30273      10   30258   30264   30270   30276      10
   30351   30357   30360   30363       3   30351   30357   30360   30366       3
   30351   30357   30387   30390       3   30336   30330   30339   30342      10
   30336   30330   30339   30345      10   30336   30330   30339   30348      10
   30333   30330   30339   30342      10   30333   30330   30339   30345      10
   30333   30330   30339   30348      10   30327   30321   30330   30333      10
   30327   30321   30330   30336      10   30327   30321   30330   30339      10
   30324   30321   30330   30333      10   30324   30321   30330   30336      10
   30324   30321   30330   30339      10   30321   30330   30339   30342      10
   30321   30330   30339   30345      10   30321   30330   30339   30348      10
   30318   30312   30321   30324      14   30318   30312   30321   30327      14
   30318   30312   30321   30330      15   30315   30312   30321   30324      14
   30315   30312   30321   30327      14   30315   30312   30321   30330      15
   30312   30321   30330   30333      10   30312   30321   30330   30336      10
   30309   30303   30297   30351      10   30309   30303   30312   30315      14
   30309   30303   30312   30318      14   30309   30303   30312   30321      15
   30306   30303   30297   30351      10   30306   30303   30312   30315      14
   30306   30303   30312   30318      14   30306   30303   30312   30321      15
   30303   30312   30321   30324      15   30303   30312   30321   30327      15
   30300   30297   30303   30306      10   30300   30297   30303   30309      10
   30300   30297   30303   30312      10   30300   30297   30351   30354      19
   30300   30297  -30351   30354       3   30300   30297  -30351   30354      20
   30300   30297   30351   30357       3   30297   30303   30312   30315      15
   30297   30303   30312   30318      15   30294   30291   30297   30300       3
   30294   30291   30297   30303       3   30294   30291   30297   30351       3
   30291   30297   30303   30306      10   30291   30297   30303   30309      10
   30396   30393   30399   30402       1   30396   30393  -30399   30402       2
   30393   30399   30405   30408       3   30390   30387   30393   30396      19
   30390   30387  -30393   30396       3   30390   30387  -30393   30396      20
   30390   30387   30393   30399       3   30387   30393   30399   30402       2
   30384   30378   30387   30390      10   30384   30378   30387   30393      10
   30381   30378   30387   30390      10   30381   30378   30387   30393      10
   30375   30369   30378   30381      14   30375   30369   30378   30384      14
   30375   30369   30378   30387      15   30372   30369   30378   30381      14
   30372   30369   30378   30384      14   30372   30369   30378   30387      15
   30369   30378   30387   30390      10   30366   30360   30357   30387       3
   30366   30360   30369   30372      10   30366   30360   30369   30375      10
   30366   30360   30369   30378      10   30363   30360   30357   30387       3
   30363   30360   30369   30372      10   30363   30360   30369   30375      10
   30363   30360   30369   30378      10   30360   30357   30387   30390       3
   30360   30369   30378   30381      15   30360   30369   30378   30384      15
   30357   30360   30369   30372      10   30357   30360   30369   30375      10
   30357   30387   30378   30381      10   30357   30387   30378   30384      10
   30444   30441   30447   30450       1   30444   30441  -30447   30450       2
   30441   30447   30453   30456       3   30426   30417   30411   30429      15
   30423   30417   30411   30429      15   30420   30417   30411   30429      15
   30417   30411   30429   30432      15   30417   30411   30429   30435      15
   30417   30411   30429   30438      15   30414   30411   30405   30441      10
   30414   30411   30417   30420      14   30414   30411   30417   30423      14
   30414   30411   30417   30426      14   30414   30411   30429   30432      14
   30414   30411   30429   30435      14   30414   30411   30429   30438      14
   30408   30405   30411   30414      10   30408   30405   30411   30417      10
   30408   30405   30411   30429      10   30408   30405   30441   30444      19
   30408   30405  -30441   30444       3   30408   30405  -30441   30444      20
   30408   30405   30441   30447       3   30405   30411   30417   30420      15
   30405   30411   30417   30423      15   30405   30411   30417   30426      15
   30405   30411   30429   30432      15   30405   30411   30429   30435      15
   30405   30411   30429   30438      15   30405   30441   30447   30450       2
   30402   30399   30405   30408       3   30402   30399   30405   30411       3
   30402   30399   30405   30441       3   30399   30405   30411   30414      10
   30486   30483   30489   30492       1   30486   30483  -30489   30492       2
   30483   30489   30495   30498       3   30474   30465   30459   30477      90
   30474   30465  -30459   30477      29   30471   30465   30459   30477      90
   30471   30465  -30459   30477      29   30468   30465   30459   30477      90
   30468   30465  -30459   30477      29   30465   30459   30477   30480      91
   30465   30459  -30477   30480      92   30465   30459  -30477   30480      93
   30465   30459  -30477   30480      94   30462   30459   30453   30483      10
   30462   30459   30465   30468      10   30462   30459   30465   30471      10
   30462   30459   30465   30474      10   30462   30459   30477   30480      95
   30456   30453   30459   30462      10   30456   30453   30459   30465      10
   30456   30453   30459   30477      90   30456   30453  -30459   30477      29
   30456   30453   30483   30486      19   30456   30453  -30483   30486       3
   30456   30453  -30483   30486      20   30456   30453   30483   30489       3
   30453   30459   30465   30468      15   30453   30459   30465   30471      15
   30453   30459   30465   30474      15   30453   30459   30477   30480      96
   30453   30459  -30477   30480      97   30453   30459  -30477   30480      93
   30453   30459  -30477   30480      98   30453   30483   30489   30492       2
   30450   30447   30453   30456       3   30450   30447   30453   30459       3
   30450   30447   30453   30483       3   30447   30453   30459   30462      10
   30525   30531   30534   30537       3   30525   30531   30534   30540       3
   30525   30531   30561   30564       3   30516   30507   30501   30519      90
   30516   30507  -30501   30519      29   30513   30507   30501   30519      90
   30513   30507  -30501   30519      29   30510   30507   30501   30519      90
   30510   30507  -30501   30519      29   30507   30501   30519   30522      91
   30507   30501  -30519   30522      92   30507   30501  -30519   30522      93
   30507   30501  -30519   30522      94   30504   30501   30495   30525      10
   30504   30501   30507   30510      10   30504   30501   30507   30513      10
   30504   30501   30507   30516      10   30504   30501   30519   30522      95
   30498   30495   30501   30504      10   30498   30495   30501   30507      10
   30498   30495   30501   30519      90   30498   30495  -30501   30519      29
   30498   30495   30525   30528      19   30498   30495  -30525   30528       3
   30498   30495  -30525   30528      20   30498   30495   30525   30531       3
   30495   30501   30507   30510      15   30495   30501   30507   30513      15
   30495   30501   30507   30516      15   30495   30501   30519   30522      96
   30495   30501  -30519   30522      97   30495   30501  -30519   30522      93
   30495   30501  -30519   30522      98   30492   30489   30495   30498       3
   30492   30489   30495   30501       3   30492   30489   30495   30525       3
   30489   30495   30501   30504      10   30570   30567   30573   30576       1
   30570   30567  -30573   30576       2   30567   30573   30579   30582       3
   30564   30561   30567   30570      19   30564   30561  -30567   30570       3
   30564   30561  -30567   30570      20   30564   30561   30567   30573       3
   30561   30567   30573   30576       2   30558   30552   30561   30564      10
   30558   30552   30561   30567      10   30555   30552   30561   30564      10
   30555   30552   30561   30567      10   30549   30543   30552   30555      14
   30549   30543   30552   30558      14   30549   30543   30552   30561      15
   30546   30543   30552   30555      14   30546   30543   30552   30558      14
   30546   30543   30552   30561      15   30543   30552   30561   30564      10
   30540   30534   30531   30561       3   30540   30534   30543   30546      10
   30540   30534   30543   30549      10   30540   30534   30543   30552      10
   30537   30534   30531   30561       3   30537   30534   30543   30546      10
   30537   30534   30543   30549      10   30537   30534   30543   30552      10
   30534   30531   30561   30564       3   30534   30543   30552   30555      15
   30534   30543   30552   30558      15   30531   30534   30543   30546      10
   30531   30534   30543   30549      10   30531   30561   30552   30555      10
   30531   30561   30552   30558      10   30615   30612   30618   30621       1
   30615   30612  -30618   30621       2   30612   30618   30624   30627       3
   30600   30594   30603   30606       3   30600   30594   30603   30609       3
   30597   30594   30603   30606       3   30597   30594   30603   30609       3
   30591   30585   30579   30612      10   30591   30585   30594   30597      14
   30591   30585   30594   30600      14   30591   30585   30594   30603      10
   30588   30585   30579   30612      10   30588   30585   30594   30597      14
   30588   30585   30594   30600      14   30588   30585   30594   30603      10
   30582   30579   30585   30588      10   30582   30579   30585   30591      10
   30582   30579   30585   30594      10   30582   30579   30612   30615      19
   30582   30579  -30612   30615       3   30582   30579  -30612   30615      20
   30582   30579   30612   30618       3   30579   30585   30594   30597      15
   30579   30585   30594   30600      15   30579   30612   30618   30621       2
   30576   30573   30579   30582       3   30576   30573   30579   30585       3
   30576   30573   30579   30612       3   30573   30579   30585   30588      10
   30573   30579   30585   30591      10   30660   30657   30663   30666       1
   30660   30657  -30663   30666       2   30657   30663   30669   30672       3
   30645   30639   30648   30651       3   30645   30639   30648   30654       3
   30642   30639   30648   30651       3   30642   30639   30648   30654       3
   30636   30630   30624   30657      10   30636   30630   30639   30642      14
   30636   30630   30639   30645      14   30636   30630   30639   30648      10
   30633   30630   30624   30657      10   30633   30630   30639   30642      14
   30633   30630   30639   30645      14   30633   30630   30639   30648      10
   30627   30624   30630   30633      10   30627   30624   30630   30636      10
   30627   30624   30630   30639      10   30627   30624   30657   30660      19
   30627   30624  -30657   30660       3   30627   30624  -30657   30660      20
   30627   30624   30657   30663       3   30624   30630   30639   30642      15
   30624   30630   30639   30645      15   30624   30657   30663   30666       2
   30621   30618   30624   30627       3   30621   30618   30624   30630       3
   30621   30618   30624   30657       3   30618   30624   30630   30633      10
   30618   30624   30630   30636      10   30717   30714   30720   30723       1
   30717   30714  -30720   30723       2   30714   30720   30726   30729       3
   30699   30693   30702   30705      14   30699   30693   30702   30708      14
   30699   30693   30702   30711      14   30696   30693   30702   30705      14
   30696   30693   30702   30708      14   30696   30693   30702   30711      14
   30690   30681   30675   30693      15   30687   30681   30675   30693      15
   30684   30681   30675   30693      15   30681   30675   30693   30696      15
   30681   30675   30693   30699      15   30678   30675   30669   30714      10
   30678   30675   30681   30684      14   30678   30675   30681   30687      14
   30678   30675   30681   30690      14   30678   30675   30693   30696      14
   30678   30675   30693   30699      14   30678   30675   30693   30702      15
   30675   30693   30702   30705      15   30675   30693   30702   30708      15
   30675   30693   30702   30711      15   30672   30669   30675   30678      10
   30672   30669   30675   30681      10   30672   30669   30675   30693      10
   30672   30669   30714   30717      19   30672   30669  -30714   30717       3
   30672   30669  -30714   30717      20   30672   30669   30714   30720       3
   30669   30675   30681   30684      15   30669   30675   30681   30687      15
   30669   30675   30681   30690      15   30669   30675   30693   30696      15
   30669   30675   30693   30699      15   30669   30714   30720   30723       2
   30666   30663   30669   30672       3   30666   30663   30669   30675       3
   30666   30663   30669   30714       3   30663   30669   30675   30678      10
   30747   30744   30750   30753       1   30747   30744  -30750   30753       2
   30744   30750   30756   30759       3   30741   30732   30726   30744      10
   30738   30732   30726   30744      10   30735   30732   30726   30744      10
   30729   30726   30732   30735      10   30729   30726   30732   30738      10
   30729   30726   30732   30741      10   30729   30726   30744   30747      19
   30729   30726  -30744   30747       3   30729   30726  -30744   30747      20
   30729   30726   30744   30750       3   30726   30744   30750   30753       2
   30723   30720   30726   30729       3   30723   30720   30726   30732       3
   30723   30720   30726   30744       3   30720   30726   30732   30735      10
   30720   30726   30732   30738      10   30720   30726   30732   30741      10
   30798   30795   30801   30804       1   30798   30795  -30801   30804       2
   30795   30801   30807   30810       3   30783   30780   30786   30789       1
   30783   30780  -30786   30789       2   30783   30780   30786   30792       1
   30783   30780  -30786   30792       2   30777   30771   30780   30783      19
   30777   30771  -30780   30783       3   30777   30771  -30780   30783      20
   30777   30771   30780   30786       3   30774   30771   30780   30783      19
   30774   30771  -30780   30783       3   30774   30771  -30780   30783      20
   30774   30771   30780   30786       3   30771   30780   30786   30789       2
   30771   30780   30786   30792       2   30768   30762   30756   30795      10
   30768   30762   30771   30774      14   30768   30762   30771   30777      14
   30768   30762   30771   30780      10   30765   30762   30756   30795      10
   30765   30762   30771   30774      14   30765   30762   30771   30777      14
   30765   30762   30771   30780      10   30759   30756   30762   30765      10
   30759   30756   30762   30768      10   30759   30756   30762   30771      10
   30759   30756   30795   30798      19   30759   30756  -30795   30798       3
   30759   30756  -30795   30798      20   30759   30756   30795   30801       3
   30756   30762   30771   30774      15   30756   30762   30771   30777      15
   30756   30795   30801   30804       2   30753   30750   30756   30759       3
   30753   30750   30756   30762       3   30753   30750   30756   30795       3
   30750   30756   30762   30765      10   30750   30756   30762   30768      10
   30846   30843   30849   30852       1   30846   30843  -30849   30852       2
   30843   30849   30855   30858       3   30828   30819   30813   30831      15
   30825   30819   30813   30831      15   30822   30819   30813   30831      15
   30819   30813   30831   30834      15   30819   30813   30831   30837      15
   30819   30813   30831   30840      15   30816   30813   30807   30843      10
   30816   30813   30819   30822      14   30816   30813   30819   30825      14
   30816   30813   30819   30828      14   30816   30813   30831   30834      14
   30816   30813   30831   30837      14   30816   30813   30831   30840      14
   30810   30807   30813   30816      10   30810   30807   30813   30819      10
   30810   30807   30813   30831      10   30810   30807   30843   30846      19
   30810   30807  -30843   30846       3   30810   30807  -30843   30846      20
   30810   30807   30843   30849       3   30807   30813   30819   30822      15
   30807   30813   30819   30825      15   30807   30813   30819   30828      15
   30807   30813   30831   30834      15   30807   30813   30831   30837      15
   30807   30813   30831   30840      15   30807   30843   30849   30852       2
   30804   30801   30807   30810       3   30804   30801   30807   30813       3
   30804   30801   30807   30843       3   30801   30807   30813   30816      10
   30876   30873   30879   30882       1   30876   30873  -30879   30882       2
   30873   30879   30885   30888       3   30870   30861   30855   30873      10
   30867   30861   30855   30873      10   30864   30861   30855   30873      10
   30858   30855   30861   30864      10   30858   30855   30861   30867      10
   30858   30855   30861   30870      10   30858   30855   30873   30876      19
   30858   30855  -30873   30876       3   30858   30855  -30873   30876      20
   30858   30855   30873   30879       3   30855   30873   30879   30882       2
   30852   30849   30855   30858       3   30852   30849   30855   30861       3
   30852   30849   30855   30873       3   30849   30855   30861   30864      10
   30849   30855   30861   30867      10   30849   30855   30861   30870      10
   30918   30915   30921   30924       1   30918   30915  -30921   30924       2
   30915   30921   30927   30930       3   30906   30897   30891   30909      90
   30906   30897  -30891   30909      29   30903   30897   30891   30909      90
   30903   30897  -30891   30909      29   30900   30897   30891   30909      90
   30900   30897  -30891   30909      29   30897   30891   30909   30912      91
   30897   30891  -30909   30912      92   30897   30891  -30909   30912      93
   30897   30891  -30909   30912      94   30894   30891   30885   30915      10
   30894   30891   30897   30900      10   30894   30891   30897   30903      10
   30894   30891   30897   30906      10   30894   30891   30909   30912      95
   30888   30885   30891   30894      10   30888   30885   30891   30897      10
   30888   30885   30891   30909      90   30888   30885  -30891   30909      29
   30888   30885   30915   30918      19   30888   30885  -30915   30918       3
   30888   30885  -30915   30918      20   30888   30885   30915   30921       3
   30885   30891   30897   30900      15   30885   30891   30897   30903      15
   30885   30891   30897   30906      15   30885   30891   30909   30912      96
   30885   30891  -30909   30912      97   30885   30891  -30909   30912      93
   30885   30891  -30909   30912      98   30885   30915   30921   30924       2
   30882   30879   30885   30888       3   30882   30879   30885   30891       3
   30882   30879   30885   30915       3   30879   30885   30891   30894      10
   30975   30972   30978   30981       1   30975   30972  -30978   30981       2
   30972   30978   30984   30987       3   30957   30951   30960   30963      14
   30957   30951   30960   30966      14   30957   30951   30960   30969      14
   30954   30951   30960   30963      14   30954   30951   30960   30966      14
   30954   30951   30960   30969      14   30948   30939   30933   30951      15
   30945   30939   30933   30951      15   30942   30939   30933   30951      15
   30939   30933   30951   30954      15   30939   30933   30951   30957      15
   30936   30933   30927   30972      10   30936   30933   30939   30942      14
   30936   30933   30939   30945      14   30936   30933   30939   30948      14
   30936   30933   30951   30954      14   30936   30933   30951   30957      14
   30936   30933   30951   30960      15   30933   30951   30960   30963      15
   30933   30951   30960   30966      15   30933   30951   30960   30969      15
   30930   30927   30933   30936      10   30930   30927   30933   30939      10
   30930   30927   30933   30951      10   30930   30927   30972   30975      19
   30930   30927  -30972   30975       3   30930   30927  -30972   30975      20
   30930   30927   30972   30978       3   30927   30933   30939   30942      15
   30927   30933   30939   30945      15   30927   30933   30939   30948      15
   30927   30933   30951   30954      15   30927   30933   30951   30957      15
   30927   30972   30978   30981       2   30924   30921   30927   30930       3
   30924   30921   30927   30933       3   30924   30921   30927   30972       3
   30921   30927   30933   30936      10   31008   31005   31011   31014       1
   31008   31005  -31011   31014       2   31005   31011   31017   31020       3
   30996   30990   30984   31005      10   30996   30990   30999   31002      95
   30993   30990   30984   31005      10   30993   30990   30999   31002      95
   30987   30984   30990   30993      10   30987   30984   30990   30996      10
   30987   30984   30990   30999      90   30987   30984  -30990   30999      29
   30987   30984   31005   31008      19   30987   30984  -31005   31008       3
   30987   30984  -31005   31008      20   30987   30984   31005   31011       3
   30984   30990   30999   31002     127   30984   30990  -30999   31002     128
   30984   30990  -30999   31002     129   30984   30990  -30999   31002     130
   30984   31005   31011   31014       2   30981   30978   30984   30987       3
   30981   30978   30984   30990       3   30981   30978   30984   31005       3
   30978   30984   30990   30993      10   30978   30984   30990   30996      10
   31038   31035   31041   31044       1   31038   31035  -31041   31044       2
   31035   31041   31047   31050       3   31032   31023   31017   31035      10
   31029   31023   31017   31035      10   31026   31023   31017   31035      10
   31020   31017   31023   31026      10   31020   31017   31023   31029      10
   31020   31017   31023   31032      10   31020   31017   31035   31038      19
   31020   31017  -31035   31038       3   31020   31017  -31035   31038      20
   31020   31017   31035   31041       3   31017   31035   31041   31044       2
   31014   31011   31017   31020       3   31014   31011   31017   31023       3
   31014   31011   31017   31035       3   31011   31017   31023   31026      10
   31011   31017   31023   31029      10   31011   31017   31023   31032      10
   31080   31077   31083   31086       1   31080   31077  -31083   31086       2
   31077   31083   31089   31092       3   31077   31083   31089   31095       3
   31065   31062   31068   31071       1   31065   31062  -31068   31071       2
   31065   31062   31068   31074       1   31065   31062  -31068   31074       2
   31059   31053   31047   31077      10   31059   31053   31062   31065      19
   31059   31053  -31062   31065       3   31059   31053  -31062   31065      20
   31059   31053   31062   31068       3   31056   31053   31047   31077      10
   31056   31053   31062   31065      19   31056   31053  -31062   31065       3
   31056   31053  -31062   31065      20   31056   31053   31062   31068       3
   31053   31062   31068   31071       2   31053   31062   31068   31074       2
   31050   31047   31053   31056      10   31050   31047   31053   31059      10
   31050   31047   31053   31062      10   31050   31047   31077   31080      19
   31050   31047  -31077   31080       3   31050   31047  -31077   31080      20
   31050   31047   31077   31083       3   31047   31077   31083   31086       2
   31044   31041   31047   31050       3   31044   31041   31047   31053       3
   31044   31041   31047   31077       3   31041   31047   31053   31056      10
   31041   31047   31053   31059      10   31101   31098   31104   31107       1
   31101   31098  -31104   31107       2   31098   31104   31110   31113       3
   31095   31089   31098   31101      19   31095   31089  -31098   31101       3
   31095   31089  -31098   31101      20   31095   31089   31098   31104       3
   31092   31089   31098   31101      19   31092   31089  -31098   31101       3
   31092   31089  -31098   31101      20   31092   31089   31098   31104       3
   31089   31098   31104   31107       2   31086   31083   31089   31092       3
   31086   31083   31089   31095       3   31086   31083   31089   31098       3
   31137   31134   31140   31143       1   31137   31134  -31140   31143       2
   31134   31140   31146   31149       3   31122   31116   31110   31134      10
   31122   31116   31125   31128       3   31122   31116   31125   31131       3
   31119   31116   31110   31134      10   31119   31116   31125   31128       3
   31119   31116   31125   31131       3   31113   31110   31116   31119      10
   31113   31110   31116   31122      10   31113   31110   31116   31125      10
   31113   31110   31134   31137      19   31113   31110  -31134   31137       3
   31113   31110  -31134   31137      20   31113   31110   31134   31140       3
   31110   31134   31140   31143       2   31107   31104   31110   31113       3
   31107   31104   31110   31116       3   31107   31104   31110   31134       3
   31104   31110   31116   31119      10   31104   31110   31116   31122      10
   31203   31200   31206   31209       1   31203   31200  -31206   31209       2
   31200   31206   31212   31215       3   31185   31179   31188   31191      10
   31185   31179   31188   31194      10   31185   31179   31188   31197      10
   31182   31179   31188   31191      10   31182   31179   31188   31194      10
   31182   31179   31188   31197      10   31176   31170   31179   31182      10
   31176   31170   31179   31185      10   31176   31170   31179   31188      10
   31173   31170   31179   31182      10   31173   31170   31179   31185      10
   31173   31170   31179   31188      10   31170   31179   31188   31191      10
   31170   31179   31188   31194      10   31170   31179   31188   31197      10
   31167   31161   31170   31173      14   31167   31161   31170   31176      14
   31167   31161   31170   31179      15   31164   31161   31170   31173      14
   31164   31161   31170   31176      14   31164   31161   31170   31179      15
   31161   31170   31179   31182      10   31161   31170   31179   31185      10
   31158   31152   31146   31200      10   31158   31152   31161   31164      14
   31158   31152   31161   31167      14   31158   31152   31161   31170      15
   31155   31152   31146   31200      10   31155   31152   31161   31164      14
   31155   31152   31161   31167      14   31155   31152   31161   31170      15
   31152   31161   31170   31173      15   31152   31161   31170   31176      15
   31149   31146   31152   31155      10   31149   31146   31152   31158      10
   31149   31146   31152   31161      10   31149   31146   31200   31203      19
   31149   31146  -31200   31203       3   31149   31146  -31200   31203      20
   31149   31146   31200   31206       3   31146   31152   31161   31164      15
   31146   31152   31161   31167      15   31146   31200   31206   31209       2
   31143   31140   31146   31149       3   31143   31140   31146   31152       3
   31143   31140   31146   31200       3   31140   31146   31152   31155      10
   31140   31146   31152   31158      10   31248   31245   31251   31254       1
   31248   31245  -31251   31254       2   31245   31251   31257   31260       3
   31233   31227   31236   31239       3   31233   31227   31236   31242       3
   31230   31227   31236   31239       3   31230   31227   31236   31242       3
   31224   31218   31212   31245      10   31224   31218   31227   31230      14
   31224   31218   31227   31233      14   31224   31218   31227   31236      10
   31221   31218   31212   31245      10   31221   31218   31227   31230      14
   31221   31218   31227   31233      14   31221   31218   31227   31236      10
   31215   31212   31218   31221      10   31215   31212   31218   31224      10
   31215   31212   31218   31227      10   31215   31212   31245   31248      19
   31215   31212  -31245   31248       3   31215   31212  -31245   31248      20
   31215   31212   31245   31251       3   31212   31218   31227   31230      15
   31212   31218   31227   31233      15   31212   31245   31251   31254       2
   31209   31206   31212   31215       3   31209   31206   31212   31218       3
   31209   31206   31212   31245       3   31206   31212   31218   31221      10
   31206   31212   31218   31224      10   31305   31302   31308   31311       1
   31305   31302  -31308   31311       2   31302   31308   31314   31317       3
   31302   31308   31314   31320       3   31287   31281   31290   31293      14
   31287   31281   31290   31296      14   31287   31281   31290   31299      14
   31284   31281   31290   31293      14   31284   31281   31290   31296      14
   31284   31281   31290   31299      14   31278   31269   31263   31281      15
   31275   31269   31263   31281      15   31272   31269   31263   31281      15
   31269   31263   31281   31284      15   31269   31263   31281   31287      15
   31266   31263   31257   31302      10   31266   31263   31269   31272      14
   31266   31263   31269   31275      14   31266   31263   31269   31278      14
   31266   31263   31281   31284      14   31266   31263   31281   31287      14
   31266   31263   31281   31290      15   31263   31281   31290   31293      15
   31263   31281   31290   31296      15   31263   31281   31290   31299      15
   31260   31257   31263   31266      10   31260   31257   31263   31269      10
   31260   31257   31263   31281      10   31260   31257   31302   31305      19
   31260   31257  -31302   31305       3   31260   31257  -31302   31305      20
   31260   31257   31302   31308       3   31257   31263   31269   31272      15
   31257   31263   31269   31275      15   31257   31263   31269   31278      15
   31257   31263   31281   31284      15   31257   31263   31281   31287      15
   31257   31302   31308   31311       2   31254   31251   31257   31260       3
   31254   31251   31257   31263       3   31254   31251   31257   31302       3
   31251   31257   31263   31266      10   31326   31323   31329   31332       1
   31326   31323  -31329   31332       2   31323   31329   31335   31338       3
   31320   31314   31323   31326      19   31320   31314  -31323   31326       3
   31320   31314  -31323   31326      20   31320   31314   31323   31329       3
   31317   31314   31323   31326      19   31317   31314  -31323   31326       3
   31317   31314  -31323   31326      20   31317   31314   31323   31329       3
   31314   31323   31329   31332       2   31311   31308   31314   31317       3
   31311   31308   31314   31320       3   31311   31308   31314   31323       3
   31368   31365   31371   31374       1   31368   31365  -31371   31374       2
   31365   31371   31377   31380       3   31353   31350   31356   31359       1
   31353   31350  -31356   31359       2   31353   31350   31356   31362       1
   31353   31350  -31356   31362       2   31347   31341   31335   31365      10
   31347   31341   31350   31353      19   31347   31341  -31350   31353       3
   31347   31341  -31350   31353      20   31347   31341   31350   31356       3
   31344   31341   31335   31365      10   31344   31341   31350   31353      19
   31344   31341  -31350   31353       3   31344   31341  -31350   31353      20
   31344   31341   31350   31356       3   31341   31350   31356   31359       2
   31341   31350   31356   31362       2   31338   31335   31341   31344      10
   31338   31335   31341   31347      10   31338   31335   31341   31350      10
   31338   31335   31365   31368      19   31338   31335  -31365   31368       3
   31338   31335  -31365   31368      20   31338   31335   31365   31371       3
   31335   31365   31371   31374       2   31332   31329   31335   31338       3
   31332   31329   31335   31341       3   31332   31329   31335   31365       3
   31329   31335   31341   31344      10   31329   31335   31341   31347      10
   31425   31422   31428   31431       1   31425   31422  -31428   31431       2
   31422   31428   31434   31437       3   31407   31401   31410   31413      14
   31407   31401   31410   31416      14   31407   31401   31410   31419      14
   31404   31401   31410   31413      14   31404   31401   31410   31416      14
   31404   31401   31410   31419      14   31398   31389   31383   31401      15
   31395   31389   31383   31401      15   31392   31389   31383   31401      15
   31389   31383   31401   31404      15   31389   31383   31401   31407      15
   31386   31383   31377   31422      10   31386   31383   31389   31392      14
   31386   31383   31389   31395      14   31386   31383   31389   31398      14
   31386   31383   31401   31404      14   31386   31383   31401   31407      14
   31386   31383   31401   31410      15   31383   31401   31410   31413      15
   31383   31401   31410   31416      15   31383   31401   31410   31419      15
   31380   31377   31383   31386      10   31380   31377   31383   31389      10
   31380   31377   31383   31401      10   31380   31377   31422   31425      19
   31380   31377  -31422   31425       3   31380   31377  -31422   31425      20
   31380   31377   31422   31428       3   31377   31383   31389   31392      15
   31377   31383   31389   31395      15   31377   31383   31389   31398      15
   31377   31383   31401   31404      15   31377   31383   31401   31407      15
   31377   31422   31428   31431       2   31374   31371   31377   31380       3
   31374   31371   31377   31383       3   31374   31371   31377   31422       3
   31371   31377   31383   31386      10   31482   31479   31485   31488       1
   31482   31479  -31485   31488       2   31479   31485   31491   31494       3
   31464   31458   31467   31470      14   31464   31458   31467   31473      14
   31464   31458   31467   31476      14   31461   31458   31467   31470      14
   31461   31458   31467   31473      14   31461   31458   31467   31476      14
   31455   31446   31440   31458      15   31452   31446   31440   31458      15
   31449   31446   31440   31458      15   31446   31440   31458   31461      15
   31446   31440   31458   31464      15   31443   31440   31434   31479      10
   31443   31440   31446   31449      14   31443   31440   31446   31452      14
   31443   31440   31446   31455      14   31443   31440   31458   31461      14
   31443   31440   31458   31464      14   31443   31440   31458   31467      15
   31440   31458   31467   31470      15   31440   31458   31467   31473      15
   31440   31458   31467   31476      15   31437   31434   31440   31443      10
   31437   31434   31440   31446      10   31437   31434   31440   31458      10
   31437   31434   31479   31482      19   31437   31434  -31479   31482       3
   31437   31434  -31479   31482      20   31437   31434   31479   31485       3
   31434   31440   31446   31449      15   31434   31440   31446   31452      15
   31434   31440   31446   31455      15   31434   31440   31458   31461      15
   31434   31440   31458   31464      15   31434   31479   31485   31488       2
   31431   31428   31434   31437       3   31431   31428   31434   31440       3
   31431   31428   31434   31479       3   31428   31434   31440   31443      10
   31515   31512   31518   31521       1   31515   31512  -31518   31521       2
   31512   31518   31524   31527       3   31503   31497   31491   31512      10
   31503   31497   31506   31509      95   31500   31497   31491   31512      10
   31500   31497   31506   31509      95   31494   31491   31497   31500      10
   31494   31491   31497   31503      10   31494   31491   31497   31506      90
   31494   31491  -31497   31506      29   31494   31491   31512   31515      19
   31494   31491  -31512   31515       3   31494   31491  -31512   31515      20
   31494   31491   31512   31518       3   31491   31497   31506   31509     127
   31491   31497  -31506   31509     128   31491   31497  -31506   31509     129
   31491   31497  -31506   31509     130   31491   31512   31518   31521       2
   31488   31485   31491   31494       3   31488   31485   31491   31497       3
   31488   31485   31491   31512       3   31485   31491   31497   31500      10
   31485   31491   31497   31503      10   31551   31548   31554   31557       1
   31551   31548  -31554   31557       2   31548   31554   31560   31563       3
   31536   31530   31524   31548      10   31536   31530   31539   31542       3
   31536   31530   31539   31545       3   31533   31530   31524   31548      10
   31533   31530   31539   31542       3   31533   31530   31539   31545       3
   31527   31524   31530   31533      10   31527   31524   31530   31536      10
   31527   31524   31530   31539      10   31527   31524   31548   31551      19
   31527   31524  -31548   31551       3   31527   31524  -31548   31551      20
   31527   31524   31548   31554       3   31524   31548   31554   31557       2
   31521   31518   31524   31527       3   31521   31518   31524   31530       3
   31521   31518   31524   31548       3   31518   31524   31530   31533      10
   31518   31524   31530   31536      10   31581   31578   31584   31587       1
   31581   31578  -31584   31587       2   31578   31584   31590   31593       3
   31575   31566   31560   31578      10   31572   31566   31560   31578      10
   31569   31566   31560   31578      10   31563   31560   31566   31569      10
   31563   31560   31566   31572      10   31563   31560   31566   31575      10
   31563   31560   31578   31581      19   31563   31560  -31578   31581       3
   31563   31560  -31578   31581      20   31563   31560   31578   31584       3
   31560   31578   31584   31587       2   31557   31554   31560   31563       3
   31557   31554   31560   31566       3   31557   31554   31560   31578       3
   31554   31560   31566   31569      10   31554   31560   31566   31572      10
   31554   31560   31566   31575      10   31632   31629   31635   31638       1
   31632   31629  -31635   31638       2   31629   31635   31641   31644       3
   31611   31605   31614   31617      63   31608   31605   31614   31617      63
   31605   31614   31617   31620      63   31605   31614   31617   31623      63
   31605   31614   31617   31626      63   31602   31596   31590   31629      10
   31602   31596   31605   31608      10   31602   31596   31605   31611      10
   31602   31596   31605   31614      10   31599   31596   31590   31629      10
   31599   31596   31605   31608      10   31599   31596   31605   31611      10
   31599   31596   31605   31614      10   31593   31590   31596   31599      10
   31593   31590   31596   31602      10   31593   31590   31596   31605      10
   31593   31590   31629   31632      19   31593   31590  -31629   31632       3
   31593   31590  -31629   31632      20   31593   31590   31629   31635       3
   31590   31596   31605   31608      10   31590   31596   31605   31611      10
   31590   31629   31635   31638       2   31587   31584   31590   31593       3
   31587   31584   31590   31596       3   31587   31584   31590   31629       3
   31584   31590   31596   31599      10   31584   31590   31596   31602      10
   31698   31695   31701   31704       1   31698   31695  -31701   31704       2
   31695   31701   31707   31710       3   31680   31674   31683   31686      10
   31680   31674   31683   31689      10   31680   31674   31683   31692      10
   31677   31674   31683   31686      10   31677   31674   31683   31689      10
   31677   31674   31683   31692      10   31671   31665   31674   31677      10
   31671   31665   31674   31680      10   31671   31665   31674   31683      10
   31668   31665   31674   31677      10   31668   31665   31674   31680      10
   31668   31665   31674   31683      10   31665   31674   31683   31686      10
   31665   31674   31683   31689      10   31665   31674   31683   31692      10
   31662   31656   31665   31668      14   31662   31656   31665   31671      14
   31662   31656   31665   31674      15   31659   31656   31665   31668      14
   31659   31656   31665   31671      14   31659   31656   31665   31674      15
   31656   31665   31674   31677      10   31656   31665   31674   31680      10
   31653   31647   31641   31695      10   31653   31647   31656   31659      14
   31653   31647   31656   31662      14   31653   31647   31656   31665      15
   31650   31647   31641   31695      10   31650   31647   31656   31659      14
   31650   31647   31656   31662      14   31650   31647   31656   31665      15
   31647   31656   31665   31668      15   31647   31656   31665   31671      15
   31644   31641   31647   31650      10   31644   31641   31647   31653      10
   31644   31641   31647   31656      10   31644   31641   31695   31698      19
   31644   31641  -31695   31698       3   31644   31641  -31695   31698      20
   31644   31641   31695   31701       3   31641   31647   31656   31659      15
   31641   31647   31656   31662      15   31641   31695   31701   31704       2
   31638   31635   31641   31644       3   31638   31635   31641   31647       3
   31638   31635   31641   31695       3   31635   31641   31647   31650      10
   31635   31641   31647   31653      10   31764   31761   31767   31770       1
   31764   31761  -31767   31770       2   31761   31767   31773   31776       3
   31746   31740   31749   31752      10   31746   31740   31749   31755      10
   31746   31740   31749   31758      10   31743   31740   31749   31752      10
   31743   31740   31749   31755      10   31743   31740   31749   31758      10
   31737   31731   31740   31743      10   31737   31731   31740   31746      10
   31737   31731   31740   31749      10   31734   31731   31740   31743      10
   31734   31731   31740   31746      10   31734   31731   31740   31749      10
   31731   31740   31749   31752      10   31731   31740   31749   31755      10
   31731   31740   31749   31758      10   31728   31722   31731   31734      14
   31728   31722   31731   31737      14   31728   31722   31731   31740      15
   31725   31722   31731   31734      14   31725   31722   31731   31737      14
   31725   31722   31731   31740      15   31722   31731   31740   31743      10
   31722   31731   31740   31746      10   31719   31713   31707   31761      10
   31719   31713   31722   31725      14   31719   31713   31722   31728      14
   31719   31713   31722   31731      15   31716   31713   31707   31761      10
   31716   31713   31722   31725      14   31716   31713   31722   31728      14
   31716   31713   31722   31731      15   31713   31722   31731   31734      15
   31713   31722   31731   31737      15   31710   31707   31713   31716      10
   31710   31707   31713   31719      10   31710   31707   31713   31722      10
   31710   31707   31761   31764      19   31710   31707  -31761   31764       3
   31710   31707  -31761   31764      20   31710   31707   31761   31767       3
   31707   31713   31722   31725      15   31707   31713   31722   31728      15
   31707   31761   31767   31770       2   31704   31701   31707   31710       3
   31704   31701   31707   31713       3   31704   31701   31707   31761       3
   31701   31707   31713   31716      10   31701   31707   31713   31719      10
   31812   31809   31815   31818       1   31812   31809  -31815   31818       2
   31809   31815   31821   31824       3   31809   31815   31821   31827       3
   31794   31785   31779   31797      15   31791   31785   31779   31797      15
   31788   31785   31779   31797      15   31785   31779   31797   31800      15
   31785   31779   31797   31803      15   31785   31779   31797   31806      15
   31782   31779   31773   31809      10   31782   31779   31785   31788      14
   31782   31779   31785   31791      14   31782   31779   31785   31794      14
   31782   31779   31797   31800      14   31782   31779   31797   31803      14
   31782   31779   31797   31806      14   31776   31773   31779   31782      10
   31776   31773   31779   31785      10   31776   31773   31779   31797      10
   31776   31773   31809   31812      19   31776   31773  -31809   31812       3
   31776   31773  -31809   31812      20   31776   31773   31809   31815       3
   31773   31779   31785   31788      15   31773   31779   31785   31791      15
   31773   31779   31785   31794      15   31773   31779   31797   31800      15
   31773   31779   31797   31803      15   31773   31779   31797   31806      15
   31773   31809   31815   31818       2   31770   31767   31773   31776       3
   31770   31767   31773   31779       3   31770   31767   31773   31809       3
   31767   31773   31779   31782      10   31833   31830   31836   31839       1
   31833   31830  -31836   31839       2   31830   31836   31842   31845       3
   31827   31821   31830   31833      19   31827   31821  -31830   31833       3
   31827   31821  -31830   31833      20   31827   31821   31830   31836       3
   31824   31821   31830   31833      19   31824   31821  -31830   31833       3
   31824   31821  -31830   31833      20   31824   31821   31830   31836       3
   31821   31830   31836   31839       2   31818   31815   31821   31824       3
   31818   31815   31821   31827       3   31818   31815   31821   31830       3
   31905   31902   31908   31911       1   31905   31902  -31908   31911       2
   31902   31908   31914   31917       3   31890   31884   31881   31893      51
   31890   31884  -31881   31893       6   31887   31884   31881   31893      51
   31887   31884  -31881   31893       6   31884   31881   31893   31896      51
   31884   31881  -31893   31896       6   31884   31881   31893   31899      51
   31884   31881  -31893   31899       6   31878   31875   31881   31884      51
   31878   31875  -31881   31884       6   31878   31875   31881   31893      51
   31878   31875  -31881   31893       6   31875   31881   31884   31887      51
   31875   31881  -31884   31887       6   31875   31881   31884   31890      51
   31875   31881  -31884   31890       6   31875   31881   31893   31896      51
   31875   31881  -31893   31896       6   31875   31881   31893   31899      51
   31875   31881  -31893   31899       6   31872   31866   31875   31878      29
   31872   31866   31875   31881      29   31869   31866   31875   31878      29
   31869   31866   31875   31881      29   31863   31857   31866   31869      10
   31863   31857   31866   31872      10   31863   31857   31866   31875      10
   31860   31857   31866   31869      10   31860   31857   31866   31872      10
   31860   31857   31866   31875      10   31857   31866   31875   31878      29
   31854   31848   31842   31902      10   31854   31848   31857   31860      14
   31854   31848   31857   31863      14   31854   31848   31857   31866      15
   31851   31848   31842   31902      10   31851   31848   31857   31860      14
   31851   31848   31857   31863      14   31851   31848   31857   31866      15
   31848   31857   31866   31869      10   31848   31857   31866   31872      10
   31845   31842   31848   31851      10   31845   31842   31848   31854      10
   31845   31842   31848   31857      10   31845   31842   31902   31905      19
   31845   31842  -31902   31905       3   31845   31842  -31902   31905      20
   31845   31842   31902   31908       3   31842   31848   31857   31860      15
   31842   31848   31857   31863      15   31842   31902   31908   31911       2
   31839   31836   31842   31845       3   31839   31836   31842   31848       3
   31839   31836   31842   31902       3   31836   31842   31848   31851      10
   31836   31842   31848   31854      10   31971   31968   31974   31977       1
   31971   31968  -31974   31977       2   31968   31974   31980   31983       3
   31968   31974   31980   31986       3   31953   31947   31956   31959      10
   31953   31947   31956   31962      10   31953   31947   31956   31965      10
   31950   31947   31956   31959      10   31950   31947   31956   31962      10
   31950   31947   31956   31965      10   31944   31938   31947   31950      10
   31944   31938   31947   31953      10   31944   31938   31947   31956      10
   31941   31938   31947   31950      10   31941   31938   31947   31953      10
   31941   31938   31947   31956      10   31938   31947   31956   31959      10
   31938   31947   31956   31962      10   31938   31947   31956   31965      10
   31935   31929   31938   31941      14   31935   31929   31938   31944      14
   31935   31929   31938   31947      15   31932   31929   31938   31941      14
   31932   31929   31938   31944      14   31932   31929   31938   31947      15
   31929   31938   31947   31950      10   31929   31938   31947   31953      10
   31926   31920   31914   31968      10   31926   31920   31929   31932      14
   31926   31920   31929   31935      14   31926   31920   31929   31938      15
   31923   31920   31914   31968      10   31923   31920   31929   31932      14
   31923   31920   31929   31935      14   31923   31920   31929   31938      15
   31920   31929   31938   31941      15   31920   31929   31938   31944      15
   31917   31914   31920   31923      10   31917   31914   31920   31926      10
   31917   31914   31920   31929      10   31917   31914   31968   31971      19
   31917   31914  -31968   31971       3   31917   31914  -31968   31971      20
   31917   31914   31968   31974       3   31914   31920   31929   31932      15
   31914   31920   31929   31935      15   31914   31968   31974   31977       2
   31911   31908   31914   31917       3   31911   31908   31914   31920       3
   31911   31908   31914   31968       3   31908   31914   31920   31923      10
   31908   31914   31920   31926      10   31992   31989   31995   31998       1
   31992   31989  -31995   31998       2   31989   31995   32001   32004       3
   31986   31980   31989   31992      19   31986   31980  -31989   31992       3
   31986   31980  -31989   31992      20   31986   31980   31989   31995       3
   31983   31980   31989   31992      19   31983   31980  -31989   31992       3
   31983   31980  -31989   31992      20   31983   31980   31989   31995       3
   31980   31989   31995   31998       2   31977   31974   31980   31983       3
   31977   31974   31980   31986       3   31977   31974   31980   31989       3
   32040   32037   32043   32046       1   32040   32037  -32043   32046       2
   32037   32043   32049   32052       3   32022   32013   32007   32025      15
   32019   32013   32007   32025      15   32016   32013   32007   32025      15
   32013   32007   32025   32028      15   32013   32007   32025   32031      15
   32013   32007   32025   32034      15   32010   32007   32001   32037      10
   32010   32007   32013   32016      14   32010   32007   32013   32019      14
   32010   32007   32013   32022      14   32010   32007   32025   32028      14
   32010   32007   32025   32031      14   32010   32007   32025   32034      14
   32004   32001   32007   32010      10   32004   32001   32007   32013      10
   32004   32001   32007   32025      10   32004   32001   32037   32040      19
   32004   32001  -32037   32040       3   32004   32001  -32037   32040      20
   32004   32001   32037   32043       3   32001   32007   32013   32016      15
   32001   32007   32013   32019      15   32001   32007   32013   32022      15
   32001   32007   32025   32028      15   32001   32007   32025   32031      15
   32001   32007   32025   32034      15   32001   32037   32043   32046       2
   31998   31995   32001   32004       3   31998   31995   32001   32007       3
   31998   31995   32001   32037       3   31995   32001   32007   32010      10
   32097   32094   32100   32103       1   32097   32094  -32100   32103       2
   32094   32100   32106   32109       3   32079   32073   32082   32085      14
   32079   32073   32082   32088      14   32079   32073   32082   32091      14
   32076   32073   32082   32085      14   32076   32073   32082   32088      14
   32076   32073   32082   32091      14   32070   32061   32055   32073      15
   32067   32061   32055   32073      15   32064   32061   32055   32073      15
   32061   32055   32073   32076      15   32061   32055   32073   32079      15
   32058   32055   32049   32094      10   32058   32055   32061   32064      14
   32058   32055   32061   32067      14   32058   32055   32061   32070      14
   32058   32055   32073   32076      14   32058   32055   32073   32079      14
   32058   32055   32073   32082      15   32055   32073   32082   32085      15
   32055   32073   32082   32088      15   32055   32073   32082   32091      15
   32052   32049   32055   32058      10   32052   32049   32055   32061      10
   32052   32049   32055   32073      10   32052   32049   32094   32097      19
   32052   32049  -32094   32097       3   32052   32049  -32094   32097      20
   32052   32049   32094   32100       3   32049   32055   32061   32064      15
   32049   32055   32061   32067      15   32049   32055   32061   32070      15
   32049   32055   32073   32076      15   32049   32055   32073   32079      15
   32049   32094   32100   32103       2   32046   32043   32049   32052       3
   32046   32043   32049   32055       3   32046   32043   32049   32094       3
   32043   32049   32055   32058      10   32139   32136   32142   32145       1
   32139   32136  -32142   32145       2   32136   32142   32148   32151       3
   32127   32118   32112   32130      90   32127   32118  -32112   32130      29
   32124   32118   32112   32130      90   32124   32118  -32112   32130      29
   32121   32118   32112   32130      90   32121   32118  -32112   32130      29
   32118   32112   32130   32133      91   32118   32112  -32130   32133      92
   32118   32112  -32130   32133      93   32118   32112  -32130   32133      94
   32115   32112   32106   32136      10   32115   32112   32118   32121      10
   32115   32112   32118   32124      10   32115   32112   32118   32127      10
   32115   32112   32130   32133      95   32109   32106   32112   32115      10
   32109   32106   32112   32118      10   32109   32106   32112   32130      90
   32109   32106  -32112   32130      29   32109   32106   32136   32139      19
   32109   32106  -32136   32139       3   32109   32106  -32136   32139      20
   32109   32106   32136   32142       3   32106   32112   32118   32121      15
   32106   32112   32118   32124      15   32106   32112   32118   32127      15
   32106   32112   32130   32133      96   32106   32112  -32130   32133      97
   32106   32112  -32130   32133      93   32106   32112  -32130   32133      98
   32106   32136   32142   32145       2   32103   32100   32106   32109       3
   32103   32100   32106   32112       3   32103   32100   32106   32136       3
   32100   32106   32112   32115      10   32187   32184   32190   32193       1
   32187   32184  -32190   32193       2   32184   32190   32196   32199       3
   32169   32160   32154   32172      15   32166   32160   32154   32172      15
   32163   32160   32154   32172      15   32160   32154   32172   32175      15
   32160   32154   32172   32178      15   32160   32154   32172   32181      15
   32157   32154   32148   32184      10   32157   32154   32160   32163      14
   32157   32154   32160   32166      14   32157   32154   32160   32169      14
   32157   32154   32172   32175      14   32157   32154   32172   32178      14
   32157   32154   32172   32181      14   32151   32148   32154   32157      10
   32151   32148   32154   32160      10   32151   32148   32154   32172      10
   32151   32148   32184   32187      19   32151   32148  -32184   32187       3
   32151   32148  -32184   32187      20   32151   32148   32184   32190       3
   32148   32154   32160   32163      15   32148   32154   32160   32166      15
   32148   32154   32160   32169      15   32148   32154   32172   32175      15
   32148   32154   32172   32178      15   32148   32154   32172   32181      15
   32148   32184   32190   32193       2   32145   32142   32148   32151       3
   32145   32142   32148   32154       3   32145   32142   32148   32184       3
   32142   32148   32154   32157      10   32253   32250   32256   32259       1
   32253   32250  -32256   32259       2   32250   32256   32262   32265       3
   32235   32229   32238   32241      10   32235   32229   32238   32244      10
   32235   32229   32238   32247      10   32232   32229   32238   32241      10
   32232   32229   32238   32244      10   32232   32229   32238   32247      10
   32226   32220   32229   32232      10   32226   32220   32229   32235      10
   32226   32220   32229   32238      10   32223   32220   32229   32232      10
   32223   32220   32229   32235      10   32223   32220   32229   32238      10
   32220   32229   32238   32241      10   32220   32229   32238   32244      10
   32220   32229   32238   32247      10   32217   32211   32220   32223      14
   32217   32211   32220   32226      14   32217   32211   32220   32229      15
   32214   32211   32220   32223      14   32214   32211   32220   32226      14
   32214   32211   32220   32229      15   32211   32220   32229   32232      10
   32211   32220   32229   32235      10   32208   32202   32196   32250      10
   32208   32202   32211   32214      14   32208   32202   32211   32217      14
   32208   32202   32211   32220      15   32205   32202   32196   32250      10
   32205   32202   32211   32214      14   32205   32202   32211   32217      14
   32205   32202   32211   32220      15   32202   32211   32220   32223      15
   32202   32211   32220   32226      15   32199   32196   32202   32205      10
   32199   32196   32202   32208      10   32199   32196   32202   32211      10
   32199   32196   32250   32253      19   32199   32196  -32250   32253       3
   32199   32196  -32250   32253      20   32199   32196   32250   32256       3
   32196   32202   32211   32214      15   32196   32202   32211   32217      15
   32196   32250   32256   32259       2   32193   32190   32196   32199       3
   32193   32190   32196   32202       3   32193   32190   32196   32250       3
   32190   32196   32202   32205      10   32190   32196   32202   32208      10
   32289   32286   32292   32295       1   32289   32286  -32292   32295       2
   32286   32292   32298   32301       3   32286   32292   32298   32304       3
   32274   32268   32262   32286      10   32274   32268   32277   32280       3
   32274   32268   32277   32283       3   32271   32268   32262   32286      10
   32271   32268   32277   32280       3   32271   32268   32277   32283       3
   32265   32262   32268   32271      10   32265   32262   32268   32274      10
   32265   32262   32268   32277      10   32265   32262   32286   32289      19
   32265   32262  -32286   32289       3   32265   32262  -32286   32289      20
   32265   32262   32286   32292       3   32262   32286   32292   32295       2
   32259   32256   32262   32265       3   32259   32256   32262   32268       3
   32259   32256   32262   32286       3   32256   32262   32268   32271      10
   32256   32262   32268   32274      10   32310   32307   32313   32316       1
   32310   32307  -32313   32316       2   32307   32313   32319   32322       3
   32304   32298   32307   32310      19   32304   32298  -32307   32310       3
   32304   32298  -32307   32310      20   32304   32298   32307   32313       3
   32301   32298   32307   32310      19   32301   32298  -32307   32310       3
   32301   32298  -32307   32310      20   32301   32298   32307   32313       3
   32298   32307   32313   32316       2   32295   32292   32298   32301       3
   32295   32292   32298   32304       3   32295   32292   32298   32307       3
   32376   32373   32379   32382       1   32376   32373  -32379   32382       2
   32373   32379   32385   32388       3   32358   32352   32361   32364      10
   32358   32352   32361   32367      10   32358   32352   32361   32370      10
   32355   32352   32361   32364      10   32355   32352   32361   32367      10
   32355   32352   32361   32370      10   32349   32343   32352   32355      10
   32349   32343   32352   32358      10   32349   32343   32352   32361      10
   32346   32343   32352   32355      10   32346   32343   32352   32358      10
   32346   32343   32352   32361      10   32343   32352   32361   32364      10
   32343   32352   32361   32367      10   32343   32352   32361   32370      10
   32340   32334   32343   32346      14   32340   32334   32343   32349      14
   32340   32334   32343   32352      15   32337   32334   32343   32346      14
   32337   32334   32343   32349      14   32337   32334   32343   32352      15
   32334   32343   32352   32355      10   32334   32343   32352   32358      10
   32331   32325   32319   32373      10   32331   32325   32334   32337      14
   32331   32325   32334   32340      14   32331   32325   32334   32343      15
   32328   32325   32319   32373      10   32328   32325   32334   32337      14
   32328   32325   32334   32340      14   32328   32325   32334   32343      15
   32325   32334   32343   32346      15   32325   32334   32343   32349      15
   32322   32319   32325   32328      10   32322   32319   32325   32331      10
   32322   32319   32325   32334      10   32322   32319   32373   32376      19
   32322   32319  -32373   32376       3   32322   32319  -32373   32376      20
   32322   32319   32373   32379       3   32319   32325   32334   32337      15
   32319   32325   32334   32340      15   32319   32373   32379   32382       2
   32316   32313   32319   32322       3   32316   32313   32319   32325       3
   32316   32313   32319   32373       3   32313   32319   32325   32328      10
   32313   32319   32325   32331      10   32418   32415   32421   32424       1
   32418   32415  -32421   32424       2   32415   32421   32427   32430       3
   32406   32397   32391   32409      90   32406   32397  -32391   32409      29
   32403   32397   32391   32409      90   32403   32397  -32391   32409      29
   32400   32397   32391   32409      90   32400   32397  -32391   32409      29
   32397   32391   32409   32412      91   32397   32391  -32409   32412      92
   32397   32391  -32409   32412      93   32397   32391  -32409   32412      94
   32394   32391   32385   32415      10   32394   32391   32397   32400      10
   32394   32391   32397   32403      10   32394   32391   32397   32406      10
   32394   32391   32409   32412      95   32388   32385   32391   32394      10
   32388   32385   32391   32397      10   32388   32385   32391   32409      90
   32388   32385  -32391   32409      29   32388   32385   32415   32418      19
   32388   32385  -32415   32418       3   32388   32385  -32415   32418      20
   32388   32385   32415   32421       3   32385   32391   32397   32400      15
   32385   32391   32397   32403      15   32385   32391   32397   32406      15
   32385   32391   32409   32412      96   32385   32391  -32409   32412      97
   32385   32391  -32409   32412      93   32385   32391  -32409   32412      98
   32385   32415   32421   32424       2   32382   32379   32385   32388       3
   32382   32379   32385   32391       3   32382   32379   32385   32415       3
   32379   32385   32391   32394      10   32475   32472   32478   32481       1
   32475   32472  -32478   32481       2   32472   32478   32484   32487       3
   32457   32448   32442   32460      15   32454   32448   32442   32460      15
   32451   32448   32442   32460      15   32448   32442   32460   32463      15
   32448   32442   32460   32466      15   32448   32442   32460   32469      15
   32445   32442   32448   32451      14   32445   32442   32448   32454      14
   32445   32442   32448   32457      14   32445   32442   32460   32463      14
   32445   32442   32460   32466      14   32445   32442   32460   32469      14
   32439   32433   32427   32472      10   32439   32433   32442   32445      14
   32439   32433   32442   32448      15   32439   32433   32442   32460      15
   32436   32433   32427   32472      10   32436   32433   32442   32445      14
   32436   32433   32442   32448      15   32436   32433   32442   32460      15
   32433   32442   32448   32451      15   32433   32442   32448   32454      15
   32433   32442   32448   32457      15   32433   32442   32460   32463      15
   32433   32442   32460   32466      15   32433   32442   32460   32469      15
   32430   32427   32433   32436      10   32430   32427   32433   32439      10
   32430   32427   32433   32442      10   32430   32427   32472   32475      19
   32430   32427  -32472   32475       3   32430   32427  -32472   32475      20
   32430   32427   32472   32478       3   32427   32433   32442   32445      15
   32427   32472   32478   32481       2   32424   32421   32427   32430       3
   32424   32421   32427   32433       3   32424   32421   32427   32472       3
   32421   32427   32433   32436      10   32421   32427   32433   32439      10
   32517   32514   32520   32523       1   32517   32514  -32520   32523       2
   32514   32520   32526   32529       3   32502   32499   32505   32508       1
   32502   32499  -32505   32508       2   32502   32499   32505   32511       1
   32502   32499  -32505   32511       2   32496   32490   32484   32514      10
   32496   32490   32499   32502      19   32496   32490  -32499   32502       3
   32496   32490  -32499   32502      20   32496   32490   32499   32505       3
   32493   32490   32484   32514      10   32493   32490   32499   32502      19
   32493   32490  -32499   32502       3   32493   32490  -32499   32502      20
   32493   32490   32499   32505       3   32490   32499   32505   32508       2
   32490   32499   32505   32511       2   32487   32484   32490   32493      10
   32487   32484   32490   32496      10   32487   32484   32490   32499      10
   32487   32484   32514   32517      19   32487   32484  -32514   32517       3
   32487   32484  -32514   32517      20   32487   32484   32514   32520       3
   32484   32514   32520   32523       2   32481   32478   32484   32487       3
   32481   32478   32484   32490       3   32481   32478   32484   32514       3
   32478   32484   32490   32493      10   32478   32484   32490   32496      10
   32553   32550   32556   32559       1   32553   32550  -32556   32559       2
   32550   32556   32562   32565       3   32538   32532   32526   32550      10
   32538   32532   32541   32544       3   32538   32532   32541   32547       3
   32535   32532   32526   32550      10   32535   32532   32541   32544       3
   32535   32532   32541   32547       3   32529   32526   32532   32535      10
   32529   32526   32532   32538      10   32529   32526   32532   32541      10
   32529   32526   32550   32553      19   32529   32526  -32550   32553       3
   32529   32526  -32550   32553      20   32529   32526   32550   32556       3
   32526   32550   32556   32559       2   32523   32520   32526   32529       3
   32523   32520   32526   32532       3   32523   32520   32526   32550       3
   32520   32526   32532   32535      10   32520   32526   32532   32538      10
   32598   32595   32601   32604       1   32598   32595  -32601   32604       2
   32595   32601   32607   32610       3   32583   32577   32586   32589       3
   32583   32577   32586   32592       3   32580   32577   32586   32589       3
   32580   32577   32586   32592       3   32574   32568   32562   32595      10
   32574   32568   32577   32580      14   32574   32568   32577   32583      14
   32574   32568   32577   32586      10   32571   32568   32562   32595      10
   32571   32568   32577   32580      14   32571   32568   32577   32583      14
   32571   32568   32577   32586      10   32565   32562   32568   32571      10
   32565   32562   32568   32574      10   32565   32562   32568   32577      10
   32565   32562   32595   32598      19   32565   32562  -32595   32598       3
   32565   32562  -32595   32598      20   32565   32562   32595   32601       3
   32562   32568   32577   32580      15   32562   32568   32577   32583      15
   32562   32595   32601   32604       2   32559   32556   32562   32565       3
   32559   32556   32562   32568       3   32559   32556   32562   32595       3
   32556   32562   32568   32571      10   32556   32562   32568   32574      10
   32655   32652   32658   32661       1   32655   32652  -32658   32661       2
   32652   32658   32664   32667       3   32637   32628   32622   32640      15
   32634   32628   32622   32640      15   32631   32628   32622   32640      15
   32628   32622   32640   32643      15   32628   32622   32640   32646      15
   32628   32622   32640   32649      15   32625   32622   32628   32631      14
   32625   32622   32628   32634      14   32625   32622   32628   32637      14
   32625   32622   32640   32643      14   32625   32622   32640   32646      14
   32625   32622   32640   32649      14   32619   32613   32607   32652      10
   32619   32613   32622   32625      14   32619   32613   32622   32628      15
   32619   32613   32622   32640      15   32616   32613   32607   32652      10
   32616   32613   32622   32625      14   32616   32613   32622   32628      15
   32616   32613   32622   32640      15   32613   32622   32628   32631      15
   32613   32622   32628   32634      15   32613   32622   32628   32637      15
   32613   32622   32640   32643      15   32613   32622   32640   32646      15
   32613   32622   32640   32649      15   32610   32607   32613   32616      10
   32610   32607   32613   32619      10   32610   32607   32613   32622      10
   32610   32607   32652   32655      19   32610   32607  -32652   32655       3
   32610   32607  -32652   32655      20   32610   32607   32652   32658       3
   32607   32613   32622   32625      15   32607   32652   32658   32661       2
   32604   32601   32607   32610       3   32604   32601   32607   32613       3
   32604   32601   32607   32652       3   32601   32607   32613   32616      10
   32601   32607   32613   32619      10   32700   32697   32703   32706       1
   32700   32697  -32703   32706       2   32697   32703   32709   32712       3
   32685   32679   32688   32691       3   32685   32679   32688   32694       3
   32682   32679   32688   32691       3   32682   32679   32688   32694       3
   32676   32670   32664   32697      10   32676   32670   32679   32682      14
   32676   32670   32679   32685      14   32676   32670   32679   32688      10
   32673   32670   32664   32697      10   32673   32670   32679   32682      14
   32673   32670   32679   32685      14   32673   32670   32679   32688      10
   32667   32664   32670   32673      10   32667   32664   32670   32676      10
   32667   32664   32670   32679      10   32667   32664   32697   32700      19
   32667   32664  -32697   32700       3   32667   32664  -32697   32700      20
   32667   32664   32697   32703       3   32664   32670   32679   32682      15
   32664   32670   32679   32685      15   32664   32697   32703   32706       2
   32661   32658   32664   32667       3   32661   32658   32664   32670       3
   32661   32658   32664   32697       3   32658   32664   32670   32673      10
   32658   32664   32670   32676      10   32757   32754   32760   32763       1
   32757   32754  -32760   32763       2   32754   32760   32766   32769       3
   32739   32733   32742   32745      14   32739   32733   32742   32748      14
   32739   32733   32742   32751      14   32736   32733   32742   32745      14
   32736   32733   32742   32748      14   32736   32733   32742   32751      14
   32730   32721   32715   32733      15   32727   32721   32715   32733      15
   32724   32721   32715   32733      15   32721   32715   32733   32736      15
   32721   32715   32733   32739      15   32718   32715   32709   32754      10
   32718   32715   32721   32724      14   32718   32715   32721   32727      14
   32718   32715   32721   32730      14   32718   32715   32733   32736      14
   32718   32715   32733   32739      14   32718   32715   32733   32742      15
   32715   32733   32742   32745      15   32715   32733   32742   32748      15
   32715   32733   32742   32751      15   32712   32709   32715   32718      10
   32712   32709   32715   32721      10   32712   32709   32715   32733      10
   32712   32709   32754   32757      19   32712   32709  -32754   32757       3
   32712   32709  -32754   32757      20   32712   32709   32754   32760       3
   32709   32715   32721   32724      15   32709   32715   32721   32727      15
   32709   32715   32721   32730      15   32709   32715   32733   32736      15
   32709   32715   32733   32739      15   32709   32754   32760   32763       2
   32706   32703   32709   32712       3   32706   32703   32709   32715       3
   32706   32703   32709   32754       3   32703   32709   32715   32718      10
   32814   32811   32817   32820       1   32814   32811  -32817   32820       2
   32811   32817   32823   32826       3   32796   32790   32799   32802      14
   32796   32790   32799   32805      14   32796   32790   32799   32808      14
   32793   32790   32799   32802      14   32793   32790   32799   32805      14
   32793   32790   32799   32808      14   32787   32778   32772   32790      15
   32784   32778   32772   32790      15   32781   32778   32772   32790      15
   32778   32772   32790   32793      15   32778   32772   32790   32796      15
   32775   32772   32766   32811      10   32775   32772   32778   32781      14
   32775   32772   32778   32784      14   32775   32772   32778   32787      14
   32775   32772   32790   32793      14   32775   32772   32790   32796      14
   32775   32772   32790   32799      15   32772   32790   32799   32802      15
   32772   32790   32799   32805      15   32772   32790   32799   32808      15
   32769   32766   32772   32775      10   32769   32766   32772   32778      10
   32769   32766   32772   32790      10   32769   32766   32811   32814      19
   32769   32766  -32811   32814       3   32769   32766  -32811   32814      20
   32769   32766   32811   32817       3   32766   32772   32778   32781      15
   32766   32772   32778   32784      15   32766   32772   32778   32787      15
   32766   32772   32790   32793      15   32766   32772   32790   32796      15
   32766   32811   32817   32820       2   32763   32760   32766   32769       3
   32763   32760   32766   32772       3   32763   32760   32766   32811       3
   32760   32766   32772   32775      10   32859   32856   32862   32865       1
   32859   32856  -32862   32865       2   32856   32862   32868   32871       3
   32856   32862   32868   32874       3   32844   32838   32847   32850       3
   32844   32838   32847   32853       3   32841   32838   32847   32850       3
   32841   32838   32847   32853       3   32835   32829   32823   32856      10
   32835   32829   32838   32841      14   32835   32829   32838   32844      14
   32835   32829   32838   32847      10   32832   32829   32823   32856      10
   32832   32829   32838   32841      14   32832   32829   32838   32844      14
   32832   32829   32838   32847      10   32826   32823   32829   32832      10
   32826   32823   32829   32835      10   32826   32823   32829   32838      10
   32826   32823   32856   32859      19   32826   32823  -32856   32859       3
   32826   32823  -32856   32859      20   32826   32823   32856   32862       3
   32823   32829   32838   32841      15   32823   32829   32838   32844      15
   32823   32856   32862   32865       2   32820   32817   32823   32826       3
   32820   32817   32823   32829       3   32820   32817   32823   32856       3
   32817   32823   32829   32832      10   32817   32823   32829   32835      10
   32880   32877   32883   32886       1   32880   32877  -32883   32886       2
   32877   32883   32889   32892       3   32874   32868   32877   32880      19
   32874   32868  -32877   32880       3   32874   32868  -32877   32880      20
   32874   32868   32877   32883       3   32871   32868   32877   32880      19
   32871   32868  -32877   32880       3   32871   32868  -32877   32880      20
   32871   32868   32877   32883       3   32868   32877   32883   32886       2
   32865   32862   32868   32871       3   32865   32862   32868   32874       3
   32865   32862   32868   32877       3   32931   32928   32934   32937       1
   32931   32928  -32934   32937       2   32928   32934   32940   32943       3
   32910   32904   32913   32916      63   32907   32904   32913   32916      63
   32904   32913   32916   32919      63   32904   32913   32916   32922      63
   32904   32913   32916   32925      63   32901   32895   32889   32928      10
   32901   32895   32904   32907      10   32901   32895   32904   32910      10
   32901   32895   32904   32913      10   32898   32895   32889   32928      10
   32898   32895   32904   32907      10   32898   32895   32904   32910      10
   32898   32895   32904   32913      10   32892   32889   32895   32898      10
   32892   32889   32895   32901      10   32892   32889   32895   32904      10
   32892   32889   32928   32931      19   32892   32889  -32928   32931       3
   32892   32889  -32928   32931      20   32892   32889   32928   32934       3
   32889   32895   32904   32907      10   32889   32895   32904   32910      10
   32889   32928   32934   32937       2   32886   32883   32889   32892       3
   32886   32883   32889   32895       3   32886   32883   32889   32928       3
   32883   32889   32895   32898      10   32883   32889   32895   32901      10
   32997   32994   33000   33003       1   32997   32994  -33000   33003       2
   32994   33000   33006   33009       3   32979   32973   32982   32985      10
   32979   32973   32982   32988      10   32979   32973   32982   32991      10
   32976   32973   32982   32985      10   32976   32973   32982   32988      10
   32976   32973   32982   32991      10   32970   32964   32973   32976      10
   32970   32964   32973   32979      10   32970   32964   32973   32982      10
   32967   32964   32973   32976      10   32967   32964   32973   32979      10
   32967   32964   32973   32982      10   32964   32973   32982   32985      10
   32964   32973   32982   32988      10   32964   32973   32982   32991      10
   32961   32955   32964   32967      14   32961   32955   32964   32970      14
   32961   32955   32964   32973      15   32958   32955   32964   32967      14
   32958   32955   32964   32970      14   32958   32955   32964   32973      15
   32955   32964   32973   32976      10   32955   32964   32973   32979      10
   32952   32946   32940   32994      10   32952   32946   32955   32958      14
   32952   32946   32955   32961      14   32952   32946   32955   32964      15
   32949   32946   32940   32994      10   32949   32946   32955   32958      14
   32949   32946   32955   32961      14   32949   32946   32955   32964      15
   32946   32955   32964   32967      15   32946   32955   32964   32970      15
   32943   32940   32946   32949      10   32943   32940   32946   32952      10
   32943   32940   32946   32955      10   32943   32940   32994   32997      19
   32943   32940  -32994   32997       3   32943   32940  -32994   32997      20
   32943   32940   32994   33000       3   32940   32946   32955   32958      15
   32940   32946   32955   32961      15   32940   32994   33000   33003       2
   32937   32934   32940   32943       3   32937   32934   32940   32946       3
   32937   32934   32940   32994       3   32934   32940   32946   32949      10
   32934   32940   32946   32952      10   33057   33054   33060   33063       1
   33057   33054  -33060   33063       2   33054   33060   33066   33069       3
   33045   33042   33048   33051      41   33039   33036   33042   33045      41
   33039   33036   33042   33048      41   33036   33042   33048   33051      41
   33033   33030   33036   33039      41   33033   33030   33036   33042      41
   33030   33036   33042   33045      41   33027   33024   33021   33048      41
   33027   33024   33030   33033      41   33027   33024   33030   33036      41
   33024   33021   33048   33051      41   33024   33030   33036   33039      41
   33021   33024   33030   33033      41   33021   33048   33042   33045      41
   33018   33012   33006   33054      10   33018   33012   33021   33024       3
   33018   33012   33021   33048       3   33015   33012   33006   33054      10
   33015   33012   33021   33024       3   33015   33012   33021   33048       3
   33012   33021   33024   33027      41   33012   33021   33048   33051      41
   33009   33006   33012   33015      10   33009   33006   33012   33018      10
   33009   33006   33012   33021      10   33009   33006   33054   33057      19
   33009   33006  -33054   33057       3   33009   33006  -33054   33057      20
   33009   33006   33054   33060       3   33006   33054   33060   33063       2
   33003   33000   33006   33009       3   33003   33000   33006   33012       3
   33003   33000   33006   33054       3   33000   33006   33012   33015      10
   33000   33006   33012   33018      10   33093   33090   33096   33099       1
   33093   33090  -33096   33099       2   33090   33096   33102   33105       3
   33078   33072   33066   33090      10   33078   33072   33081   33084       3
   33078   33072   33081   33087       3   33075   33072   33066   33090      10
   33075   33072   33081   33084       3   33075   33072   33081   33087       3
   33069   33066   33072   33075      10   33069   33066   33072   33078      10
   33069   33066   33072   33081      10   33069   33066   33090   33093      19
   33069   33066  -33090   33093       3   33069   33066  -33090   33093      20
   33069   33066   33090   33096       3   33066   33090   33096   33099       2
   33063   33060   33066   33069       3   33063   33060   33066   33072       3
   33063   33060   33066   33090       3   33060   33066   33072   33075      10
   33060   33066   33072   33078      10   33165   33162   33168   33171       1
   33165   33162  -33168   33171       2   33162   33168   33174   33177       3
   33162   33168   33174   33180       3   33150   33144   33141   33153      51
   33150   33144  -33141   33153       6   33147   33144   33141   33153      51
   33147   33144  -33141   33153       6   33144   33141   33153   33156      51
   33144   33141  -33153   33156       6   33144   33141   33153   33159      51
   33144   33141  -33153   33159       6   33138   33135   33141   33144      51
   33138   33135  -33141   33144       6   33138   33135   33141   33153      51
   33138   33135  -33141   33153       6   33135   33141   33144   33147      51
   33135   33141  -33144   33147       6   33135   33141   33144   33150      51
   33135   33141  -33144   33150       6   33135   33141   33153   33156      51
   33135   33141  -33153   33156       6   33135   33141   33153   33159      51
   33135   33141  -33153   33159       6   33132   33126   33135   33138      29
   33132   33126   33135   33141      29   33129   33126   33135   33138      29
   33129   33126   33135   33141      29   33123   33117   33126   33129      10
   33123   33117   33126   33132      10   33123   33117   33126   33135      10
   33120   33117   33126   33129      10   33120   33117   33126   33132      10
   33120   33117   33126   33135      10   33117   33126   33135   33138      29
   33114   33108   33102   33162      10   33114   33108   33117   33120      14
   33114   33108   33117   33123      14   33114   33108   33117   33126      15
   33111   33108   33102   33162      10   33111   33108   33117   33120      14
   33111   33108   33117   33123      14   33111   33108   33117   33126      15
   33108   33117   33126   33129      10   33108   33117   33126   33132      10
   33105   33102   33108   33111      10   33105   33102   33108   33114      10
   33105   33102   33108   33117      10   33105   33102   33162   33165      19
   33105   33102  -33162   33165       3   33105   33102  -33162   33165      20
   33105   33102   33162   33168       3   33102   33108   33117   33120      15
   33102   33108   33117   33123      15   33102   33162   33168   33171       2
   33099   33096   33102   33105       3   33099   33096   33102   33108       3
   33099   33096   33102   33162       3   33096   33102   33108   33111      10
   33096   33102   33108   33114      10   33186   33183   33189   33192       1
   33186   33183  -33189   33192       2   33183   33189   33195   33198       3
   33180   33174   33183   33186      19   33180   33174  -33183   33186       3
   33180   33174  -33183   33186      20   33180   33174   33183   33189       3
   33177   33174   33183   33186      19   33177   33174  -33183   33186       3
   33177   33174  -33183   33186      20   33177   33174   33183   33189       3
   33174   33183   33189   33192       2   33171   33168   33174   33177       3
   33171   33168   33174   33180       3   33171   33168   33174   33183       3
   33249   33246   33252   33255       1   33249   33246  -33252   33255       2
   33246   33252   33258   33261       3   33237   33234   33240   33243      41
   33231   33228   33225   33234       7   33231   33228  -33225   33234     151
   33231   33228  -33225   33234      29   33231   33228  -33225   33234     152
   33228   33225   33234   33237      41   33225   33234   33240   33243      41
   33222   33219   33225   33228      41   33222   33219   33225   33234      41
   33219   33225   33228   33231       7   33219   33225  -33228   33231     151
   33219   33225  -33228   33231      29   33219   33225  -33228   33231     152
   33219   33225   33234   33237      41   33216   33213   33210   33240      41
   33216   33213   33219   33222      41   33216   33213   33219   33225      41
   33213   33210   33240   33243      41   33210   33213   33219   33222      41
   33210   33240   33234   33237      41   33207   33201   33195   33246      10
   33207   33201   33210   33213       3   33207   33201   33210   33240       3
   33204   33201   33195   33246      10   33204   33201   33210   33213       3
   33204   33201   33210   33240       3   33201   33210   33213   33216      41
   33201   33210   33240   33243      41   33198   33195   33201   33204      10
   33198   33195   33201   33207      10   33198   33195   33201   33210      10
   33198   33195   33246   33249      19   33198   33195  -33246   33249       3
   33198   33195  -33246   33249      20   33198   33195   33246   33252       3
   33195   33246   33252   33255       2   33192   33189   33195   33198       3
   33192   33189   33195   33201       3   33192   33189   33195   33246       3
   33189   33195   33201   33204      10   33189   33195   33201   33207      10
   33306   33303   33309   33312       1   33306   33303  -33309   33312       2
   33303   33309   33315   33318       3   33288   33282   33291   33294      14
   33288   33282   33291   33297      14   33288   33282   33291   33300      14
   33285   33282   33291   33294      14   33285   33282   33291   33297      14
   33285   33282   33291   33300      14   33279   33270   33264   33282      15
   33276   33270   33264   33282      15   33273   33270   33264   33282      15
   33270   33264   33282   33285      15   33270   33264   33282   33288      15
   33267   33264   33258   33303      10   33267   33264   33270   33273      14
   33267   33264   33270   33276      14   33267   33264   33270   33279      14
   33267   33264   33282   33285      14   33267   33264   33282   33288      14
   33267   33264   33282   33291      15   33264   33282   33291   33294      15
   33264   33282   33291   33297      15   33264   33282   33291   33300      15
   33261   33258   33264   33267      10   33261   33258   33264   33270      10
   33261   33258   33264   33282      10   33261   33258   33303   33306      19
   33261   33258  -33303   33306       3   33261   33258  -33303   33306      20
   33261   33258   33303   33309       3   33258   33264   33270   33273      15
   33258   33264   33270   33276      15   33258   33264   33270   33279      15
   33258   33264   33282   33285      15   33258   33264   33282   33288      15
   33258   33303   33309   33312       2   33255   33252   33258   33261       3
   33255   33252   33258   33264       3   33255   33252   33258   33303       3
   33252   33258   33264   33267      10   33336   33342   33345   33348       3
   33336   33342   33345   33351       3   33336   33342   33372   33375       3
   33327   33321   33315   33336      10   33327   33321   33330   33333      95
   33324   33321   33315   33336      10   33324   33321   33330   33333      95
   33318   33315   33321   33324      10   33318   33315   33321   33327      10
   33318   33315   33321   33330      90   33318   33315  -33321   33330      29
   33318   33315   33336   33339      19   33318   33315  -33336   33339       3
   33318   33315  -33336   33339      20   33318   33315   33336   33342       3
   33315   33321   33330   33333     127   33315   33321  -33330   33333     128
   33315   33321  -33330   33333     129   33315   33321  -33330   33333     130
   33312   33309   33315   33318       3   33312   33309   33315   33321       3
   33312   33309   33315   33336       3   33309   33315   33321   33324      10
   33309   33315   33321   33327      10   33381   33378   33384   33387       1
   33381   33378  -33384   33387       2   33378   33384   33390   33393       3
   33375   33372   33378   33381      19   33375   33372  -33378   33381       3
   33375   33372  -33378   33381      20   33375   33372   33378   33384       3
   33372   33378   33384   33387       2   33369   33363   33372   33375      10
   33369   33363   33372   33378      10   33366   33363   33372   33375      10
   33366   33363   33372   33378      10   33360   33354   33363   33366      14
   33360   33354   33363   33369      14   33360   33354   33363   33372      15
   33357   33354   33363   33366      14   33357   33354   33363   33369      14
   33357   33354   33363   33372      15   33354   33363   33372   33375      10
   33351   33345   33342   33372       3   33351   33345   33354   33357      10
   33351   33345   33354   33360      10   33351   33345   33354   33363      10
   33348   33345   33342   33372       3   33348   33345   33354   33357      10
   33348   33345   33354   33360      10   33348   33345   33354   33363      10
   33345   33342   33372   33375       3   33345   33354   33363   33366      15
   33345   33354   33363   33369      15   33342   33345   33354   33357      10
   33342   33345   33354   33360      10   33342   33372   33363   33366      10
   33342   33372   33363   33369      10   33444   33441   33447   33450       1
   33444   33441  -33447   33450       2   33441   33447   33453   33456       3
   33432   33429   33435   33438      41   33426   33423   33420   33429       7
   33426   33423  -33420   33429     151   33426   33423  -33420   33429      29
   33426   33423  -33420   33429     152   33423   33420   33429   33432      41
   33420   33429   33435   33438      41   33417   33414   33420   33423      41
   33417   33414   33420   33429      41   33414   33420   33423   33426       7
   33414   33420  -33423   33426     151   33414   33420  -33423   33426      29
   33414   33420  -33423   33426     152   33414   33420   33429   33432      41
   33411   33408   33405   33435      41   33411   33408   33414   33417      41
   33411   33408   33414   33420      41   33408   33405   33435   33438      41
   33405   33408   33414   33417      41   33405   33435   33429   33432      41
   33402   33396   33390   33441      10   33402   33396   33405   33408       3
   33402   33396   33405   33435       3   33399   33396   33390   33441      10
   33399   33396   33405   33408       3   33399   33396   33405   33435       3
   33396   33405   33408   33411      41   33396   33405   33435   33438      41
   33393   33390   33396   33399      10   33393   33390   33396   33402      10
   33393   33390   33396   33405      10   33393   33390   33441   33444      19
   33393   33390  -33441   33444       3   33393   33390  -33441   33444      20
   33393   33390   33441   33447       3   33390   33441   33447   33450       2
   33387   33384   33390   33393       3   33387   33384   33390   33396       3
   33387   33384   33390   33441       3   33384   33390   33396   33399      10
   33384   33390   33396   33402      10   33504   33501   33507   33510       1
   33504   33501  -33507   33510       2   33501   33507   33513   33516       3
   33492   33489   33495   33498      41   33486   33483   33489   33492      41
   33486   33483   33489   33495      41   33483   33489   33495   33498      41
   33480   33477   33483   33486      41   33480   33477   33483   33489      41
   33477   33483   33489   33492      41   33474   33471   33468   33495      41
   33474   33471   33477   33480      41   33474   33471   33477   33483      41
   33471   33468   33495   33498      41   33471   33477   33483   33486      41
   33468   33471   33477   33480      41   33468   33495   33489   33492      41
   33465   33459   33453   33501      10   33465   33459   33468   33471       3
   33465   33459   33468   33495       3   33462   33459   33453   33501      10
   33462   33459   33468   33471       3   33462   33459   33468   33495       3
   33459   33468   33471   33474      41   33459   33468   33495   33498      41
   33456   33453   33459   33462      10   33456   33453   33459   33465      10
   33456   33453   33459   33468      10   33456   33453   33501   33504      19
   33456   33453  -33501   33504       3   33456   33453  -33501   33504      20
   33456   33453   33501   33507       3   33453   33501   33507   33510       2
   33450   33447   33453   33456       3   33450   33447   33453   33459       3
   33450   33447   33453   33501       3   33447   33453   33459   33462      10
   33447   33453   33459   33465      10   33561   33558   33564   33567       1
   33561   33558  -33564   33567       2   33558   33564   33570   33573       3
   33543   33537   33546   33549      14   33543   33537   33546   33552      14
   33543   33537   33546   33555      14   33540   33537   33546   33549      14
   33540   33537   33546   33552      14   33540   33537   33546   33555      14
   33534   33525   33519   33537      15   33531   33525   33519   33537      15
   33528   33525   33519   33537      15   33525   33519   33537   33540      15
   33525   33519   33537   33543      15   33522   33519   33513   33558      10
   33522   33519   33525   33528      14   33522   33519   33525   33531      14
   33522   33519   33525   33534      14   33522   33519   33537   33540      14
   33522   33519   33537   33543      14   33522   33519   33537   33546      15
   33519   33537   33546   33549      15   33519   33537   33546   33552      15
   33519   33537   33546   33555      15   33516   33513   33519   33522      10
   33516   33513   33519   33525      10   33516   33513   33519   33537      10
   33516   33513   33558   33561      19   33516   33513  -33558   33561       3
   33516   33513  -33558   33561      20   33516   33513   33558   33564       3
   33513   33519   33525   33528      15   33513   33519   33525   33531      15
   33513   33519   33525   33534      15   33513   33519   33537   33540      15
   33513   33519   33537   33543      15   33513   33558   33564   33567       2
   33510   33507   33513   33516       3   33510   33507   33513   33519       3
   33510   33507   33513   33558       3   33507   33513   33519   33522      10
   33603   33600   33606   33609       1   33603   33600  -33606   33609       2
   33600   33606   33612   33615       3   33588   33585   33591   33594       1
   33588   33585  -33591   33594       2   33588   33585   33591   33597       1
   33588   33585  -33591   33597       2   33582   33576   33570   33600      10
   33582   33576   33585   33588      19   33582   33576  -33585   33588       3
   33582   33576  -33585   33588      20   33582   33576   33585   33591       3
   33579   33576   33570   33600      10   33579   33576   33585   33588      19
   33579   33576  -33585   33588       3   33579   33576  -33585   33588      20
   33579   33576   33585   33591       3   33576   33585   33591   33594       2
   33576   33585   33591   33597       2   33573   33570   33576   33579      10
   33573   33570   33576   33582      10   33573   33570   33576   33585      10
   33573   33570   33600   33603      19   33573   33570  -33600   33603       3
   33573   33570  -33600   33603      20   33573   33570   33600   33606       3
   33570   33600   33606   33609       2   33567   33564   33570   33573       3
   33567   33564   33570   33576       3   33567   33564   33570   33600       3
   33564   33570   33576   33579      10   33564   33570   33576   33582      10
   33645   33642   33648   33651       1   33645   33642  -33648   33651       2
   33642   33648   33654   33657       3   33633   33624   33618   33636      90
   33633   33624  -33618   33636      29   33630   33624   33618   33636      90
   33630   33624  -33618   33636      29   33627   33624   33618   33636      90
   33627   33624  -33618   33636      29   33624   33618   33636   33639      91
   33624   33618  -33636   33639      92   33624   33618  -33636   33639      93
   33624   33618  -33636   33639      94   33621   33618   33612   33642      10
   33621   33618   33624   33627      10   33621   33618   33624   33630      10
   33621   33618   33624   33633      10   33621   33618   33636   33639      95
   33615   33612   33618   33621      10   33615   33612   33618   33624      10
   33615   33612   33618   33636      90   33615   33612  -33618   33636      29
   33615   33612   33642   33645      19   33615   33612  -33642   33645       3
   33615   33612  -33642   33645      20   33615   33612   33642   33648       3
   33612   33618   33624   33627      15   33612   33618   33624   33630      15
   33612   33618   33624   33633      15   33612   33618   33636   33639      96
   33612   33618  -33636   33639      97   33612   33618  -33636   33639      93
   33612   33618  -33636   33639      98   33612   33642   33648   33651       2
   33609   33606   33612   33615       3   33609   33606   33612   33618       3
   33609   33606   33612   33642       3   33606   33612   33618   33621      10
   33678   33675   33681   33684       1   33678   33675  -33681   33684       2
   33675   33681   33687   33690       3   33666   33660   33654   33675      10
   33666   33660   33669   33672      95   33663   33660   33654   33675      10
   33663   33660   33669   33672      95   33657   33654   33660   33663      10
   33657   33654   33660   33666      10   33657   33654   33660   33669      90
   33657   33654  -33660   33669      29   33657   33654   33675   33678      19
   33657   33654  -33675   33678       3   33657   33654  -33675   33678      20
   33657   33654   33675   33681       3   33654   33660   33669   33672     127
   33654   33660  -33669   33672     128   33654   33660  -33669   33672     129
   33654   33660  -33669   33672     130   33654   33675   33681   33684       2
   33651   33648   33654   33657       3   33651   33648   33654   33660       3
   33651   33648   33654   33675       3   33648   33654   33660   33663      10
   33648   33654   33660   33666      10   33744   33741   33747   33750       1
   33744   33741  -33747   33750       2   33741   33747   33753   33756       3
   33741   33747   33753   33759       3   33726   33720   33729   33732      10
   33726   33720   33729   33735      10   33726   33720   33729   33738      10
   33723   33720   33729   33732      10   33723   33720   33729   33735      10
   33723   33720   33729   33738      10   33717   33711   33720   33723      10
   33717   33711   33720   33726      10   33717   33711   33720   33729      10
   33714   33711   33720   33723      10   33714   33711   33720   33726      10
   33714   33711   33720   33729      10   33711   33720   33729   33732      10
   33711   33720   33729   33735      10   33711   33720   33729   33738      10
   33708   33702   33711   33714      14   33708   33702   33711   33717      14
   33708   33702   33711   33720      15   33705   33702   33711   33714      14
   33705   33702   33711   33717      14   33705   33702   33711   33720      15
   33702   33711   33720   33723      10   33702   33711   33720   33726      10
   33699   33693   33687   33741      10   33699   33693   33702   33705      14
   33699   33693   33702   33708      14   33699   33693   33702   33711      15
   33696   33693   33687   33741      10   33696   33693   33702   33705      14
   33696   33693   33702   33708      14   33696   33693   33702   33711      15
   33693   33702   33711   33714      15   33693   33702   33711   33717      15
   33690   33687   33693   33696      10   33690   33687   33693   33699      10
   33690   33687   33693   33702      10   33690   33687   33741   33744      19
   33690   33687  -33741   33744       3   33690   33687  -33741   33744      20
   33690   33687   33741   33747       3   33687   33693   33702   33705      15
   33687   33693   33702   33708      15   33687   33741   33747   33750       2
   33684   33681   33687   33690       3   33684   33681   33687   33693       3
   33684   33681   33687   33741       3   33681   33687   33693   33696      10
   33681   33687   33693   33699      10   33765   33762   33768   33771       1
   33765   33762  -33768   33771       2   33762   33768   33774   33777       3
   33759   33753   33762   33765      19   33759   33753  -33762   33765       3
   33759   33753  -33762   33765      20   33759   33753   33762   33768       3
   33756   33753   33762   33765      19   33756   33753  -33762   33765       3
   33756   33753  -33762   33765      20   33756   33753   33762   33768       3
   33753   33762   33768   33771       2   33750   33747   33753   33756       3
   33750   33747   33753   33759       3   33750   33747   33753   33762       3
   33816   33813   33819   33822       1   33816   33813  -33819   33822       2
   33813   33819   33825   33828       3   33801   33798   33804   33807       1
   33801   33798  -33804   33807       2   33801   33798   33804   33810       1
   33801   33798  -33804   33810       2   33795   33789   33798   33801      19
   33795   33789  -33798   33801       3   33795   33789  -33798   33801      20
   33795   33789   33798   33804       3   33792   33789   33798   33801      19
   33792   33789  -33798   33801       3   33792   33789  -33798   33801      20
   33792   33789   33798   33804       3   33789   33798   33804   33807       2
   33789   33798   33804   33810       2   33786   33780   33774   33813      10
   33786   33780   33789   33792      14   33786   33780   33789   33795      14
   33786   33780   33789   33798      10   33783   33780   33774   33813      10
   33783   33780   33789   33792      14   33783   33780   33789   33795      14
   33783   33780   33789   33798      10   33777   33774   33780   33783      10
   33777   33774   33780   33786      10   33777   33774   33780   33789      10
   33777   33774   33813   33816      19   33777   33774  -33813   33816       3
   33777   33774  -33813   33816      20   33777   33774   33813   33819       3
   33774   33780   33789   33792      15   33774   33780   33789   33795      15
   33774   33813   33819   33822       2   33771   33768   33774   33777       3
   33771   33768   33774   33780       3   33771   33768   33774   33813       3
   33768   33774   33780   33783      10   33768   33774   33780   33786      10
   33882   33879   33885   33888       1   33882   33879  -33885   33888       2
   33879   33885   33891   33894       3   33864   33858   33867   33870      10
   33864   33858   33867   33873      10   33864   33858   33867   33876      10
   33861   33858   33867   33870      10   33861   33858   33867   33873      10
   33861   33858   33867   33876      10   33855   33849   33858   33861      10
   33855   33849   33858   33864      10   33855   33849   33858   33867      10
   33852   33849   33858   33861      10   33852   33849   33858   33864      10
   33852   33849   33858   33867      10   33849   33858   33867   33870      10
   33849   33858   33867   33873      10   33849   33858   33867   33876      10
   33846   33840   33849   33852      14   33846   33840   33849   33855      14
   33846   33840   33849   33858      15   33843   33840   33849   33852      14
   33843   33840   33849   33855      14   33843   33840   33849   33858      15
   33840   33849   33858   33861      10   33840   33849   33858   33864      10
   33837   33831   33825   33879      10   33837   33831   33840   33843      14
   33837   33831   33840   33846      14   33837   33831   33840   33849      15
   33834   33831   33825   33879      10   33834   33831   33840   33843      14
   33834   33831   33840   33846      14   33834   33831   33840   33849      15
   33831   33840   33849   33852      15   33831   33840   33849   33855      15
   33828   33825   33831   33834      10   33828   33825   33831   33837      10
   33828   33825   33831   33840      10   33828   33825   33879   33882      19
   33828   33825  -33879   33882       3   33828   33825  -33879   33882      20
   33828   33825   33879   33885       3   33825   33831   33840   33843      15
   33825   33831   33840   33846      15   33825   33879   33885   33888       2
   33822   33819   33825   33828       3   33822   33819   33825   33831       3
   33822   33819   33825   33879       3   33819   33825   33831   33834      10
   33819   33825   33831   33837      10   33915   33912   33918   33921       1
   33915   33912  -33918   33921       2   33912   33918   33924   33927       3
   33903   33897   33891   33912      10   33903   33897   33906   33909     168
   33900   33897   33891   33912      10   33900   33897   33906   33909     168
   33894   33891   33897   33900      10   33894   33891   33897   33903      10
   33894   33891   33897   33906      10   33894   33891   33912   33915      19
   33894   33891  -33912   33915       3   33894   33891  -33912   33915      20
   33894   33891   33912   33918       3   33891   33897   33906   33909     169
   33891   33897  -33906   33909     170   33891   33897  -33906   33909     171
   33891   33897  -33906   33909     172   33891   33912   33918   33921       2
   33888   33885   33891   33894       3   33888   33885   33891   33897       3
   33888   33885   33891   33912       3   33885   33891   33897   33900      10
   33885   33891   33897   33903      10   33960   33957   33963   33966       1
   33960   33957  -33963   33966       2   33957   33963   33969   33972       3
   33945   33939   33948   33951       3   33945   33939   33948   33954       3
   33942   33939   33948   33951       3   33942   33939   33948   33954       3
   33936   33930   33924   33957      10   33936   33930   33939   33942      14
   33936   33930   33939   33945      14   33936   33930   33939   33948      10
   33933   33930   33924   33957      10   33933   33930   33939   33942      14
   33933   33930   33939   33945      14   33933   33930   33939   33948      10
   33927   33924   33930   33933      10   33927   33924   33930   33936      10
   33927   33924   33930   33939      10   33927   33924   33957   33960      19
   33927   33924  -33957   33960       3   33927   33924  -33957   33960      20
   33927   33924   33957   33963       3   33924   33930   33939   33942      15
   33924   33930   33939   33945      15   33924   33957   33963   33966       2
   33921   33918   33924   33927       3   33921   33918   33924   33930       3
   33921   33918   33924   33957       3   33918   33924   33930   33933      10
   33918   33924   33930   33936      10   34020   34017   34023   34026       1
   34020   34017  -34023   34026       2   34017   34023   34029   34032       3
   34008   34005   34011   34014      41   34002   33999   34005   34008      41
   34002   33999   34005   34011      41   33999   34005   34011   34014      41
   33996   33993   33999   34002      41   33996   33993   33999   34005      41
   33993   33999   34005   34008      41   33990   33987   33984   34011      41
   33990   33987   33993   33996      41   33990   33987   33993   33999      41
   33987   33984   34011   34014      41   33987   33993   33999   34002      41
   33984   33987   33993   33996      41   33984   34011   34005   34008      41
   33981   33975   33969   34017      10   33981   33975   33984   33987       3
   33981   33975   33984   34011       3   33978   33975   33969   34017      10
   33978   33975   33984   33987       3   33978   33975   33984   34011       3
   33975   33984   33987   33990      41   33975   33984   34011   34014      41
   33972   33969   33975   33978      10   33972   33969   33975   33981      10
   33972   33969   33975   33984      10   33972   33969   34017   34020      19
   33972   33969  -34017   34020       3   33972   33969  -34017   34020      20
   33972   33969   34017   34023       3   33969   34017   34023   34026       2
   33966   33963   33969   33972       3   33966   33963   33969   33975       3
   33966   33963   33969   34017       3   33963   33969   33975   33978      10
   33963   33969   33975   33981      10   34071   34068   34074   34077       1
   34071   34068  -34074   34077       2   34068   34074   34080   34083       3
   34056   34053   34059   34062       1   34056   34053  -34059   34062       2
   34056   34053   34059   34065       1   34056   34053  -34059   34065       2
   34050   34044   34053   34056      19   34050   34044  -34053   34056       3
   34050   34044  -34053   34056      20   34050   34044   34053   34059       3
   34047   34044   34053   34056      19   34047   34044  -34053   34056       3
   34047   34044  -34053   34056      20   34047   34044   34053   34059       3
   34044   34053   34059   34062       2   34044   34053   34059   34065       2
   34041   34035   34029   34068      10   34041   34035   34044   34047      14
   34041   34035   34044   34050      14   34041   34035   34044   34053      10
   34038   34035   34029   34068      10   34038   34035   34044   34047      14
   34038   34035   34044   34050      14   34038   34035   34044   34053      10
   34032   34029   34035   34038      10   34032   34029   34035   34041      10
   34032   34029   34035   34044      10   34032   34029   34068   34071      19
   34032   34029  -34068   34071       3   34032   34029  -34068   34071      20
   34032   34029   34068   34074       3   34029   34035   34044   34047      15
   34029   34035   34044   34050      15   34029   34068   34074   34077       2
   34026   34023   34029   34032       3   34026   34023   34029   34035       3
   34026   34023   34029   34068       3   34023   34029   34035   34038      10
   34023   34029   34035   34041      10   34107   34104   34110   34113       1
   34107   34104  -34110   34113       2   34104   34110   34116   34119       3
   34092   34086   34080   34104      10   34092   34086   34095   34098       3
   34092   34086   34095   34101       3   34089   34086   34080   34104      10
   34089   34086   34095   34098       3   34089   34086   34095   34101       3
   34083   34080   34086   34089      10   34083   34080   34086   34092      10
   34083   34080   34086   34095      10   34083   34080   34104   34107      19
   34083   34080  -34104   34107       3   34083   34080  -34104   34107      20
   34083   34080   34104   34110       3   34080   34104   34110   34113       2
   34077   34074   34080   34083       3   34077   34074   34080   34086       3
   34077   34074   34080   34104       3   34074   34080   34086   34089      10
   34074   34080   34086   34092      10   34137   34134   34140   34143       1
   34137   34134  -34140   34143       2   34134   34140   34146   34149       3
   34131   34122   34116   34134      10   34128   34122   34116   34134      10
   34125   34122   34116   34134      10   34119   34116   34122   34125      10
   34119   34116   34122   34128      10   34119   34116   34122   34131      10
   34119   34116   34134   34137      19   34119   34116  -34134   34137       3
   34119   34116  -34134   34137      20   34119   34116   34134   34140       3
   34116   34134   34140   34143       2   34113   34110   34116   34119       3
   34113   34110   34116   34122       3   34113   34110   34116   34134       3
   34110   34116   34122   34125      10   34110   34116   34122   34128      10
   34110   34116   34122   34131      10   34200   34197   34203   34206       1
   34200   34197  -34203   34206       2   34197   34203   34209   34212       3
   34188   34185   34191   34194      41   34182   34179   34176   34185       7
   34182   34179  -34176   34185     151   34182   34179  -34176   34185      29
   34182   34179  -34176   34185     152   34179   34176   34185   34188      41
   34176   34185   34191   34194      41   34173   34170   34176   34179      41
   34173   34170   34176   34185      41   34170   34176   34179   34182       7
   34170   34176  -34179   34182     151   34170   34176  -34179   34182      29
   34170   34176  -34179   34182     152   34170   34176   34185   34188      41
   34167   34164   34161   34191      41   34167   34164   34170   34173      41
   34167   34164   34170   34176      41   34164   34161   34191   34194      41
   34161   34164   34170   34173      41   34161   34191   34185   34188      41
   34158   34152   34146   34197      10   34158   34152   34161   34164       3
   34158   34152   34161   34191       3   34155   34152   34146   34197      10
   34155   34152   34161   34164       3   34155   34152   34161   34191       3
   34152   34161   34164   34167      41   34152   34161   34191   34194      41
   34149   34146   34152   34155      10   34149   34146   34152   34158      10
   34149   34146   34152   34161      10   34149   34146   34197   34200      19
   34149   34146  -34197   34200       3   34149   34146  -34197   34200      20
   34149   34146   34197   34203       3   34146   34197   34203   34206       2
   34143   34140   34146   34149       3   34143   34140   34146   34152       3
   34143   34140   34146   34197       3   34140   34146   34152   34155      10
   34140   34146   34152   34158      10   34248   34245   34251   34254       1
   34248   34245  -34251   34254       2   34245   34251   34257   34260       3
   34230   34221   34215   34233      15   34227   34221   34215   34233      15
   34224   34221   34215   34233      15   34221   34215   34233   34236      15
   34221   34215   34233   34239      15   34221   34215   34233   34242      15
   34218   34215   34209   34245      10   34218   34215   34221   34224      14
   34218   34215   34221   34227      14   34218   34215   34221   34230      14
   34218   34215   34233   34236      14   34218   34215   34233   34239      14
   34218   34215   34233   34242      14   34212   34209   34215   34218      10
   34212   34209   34215   34221      10   34212   34209   34215   34233      10
   34212   34209   34245   34248      19   34212   34209  -34245   34248       3
   34212   34209  -34245   34248      20   34212   34209   34245   34251       3
   34209   34215   34221   34224      15   34209   34215   34221   34227      15
   34209   34215   34221   34230      15   34209   34215   34233   34236      15
   34209   34215   34233   34239      15   34209   34215   34233   34242      15
   34209   34245   34251   34254       2   34206   34203   34209   34212       3
   34206   34203   34209   34215       3   34206   34203   34209   34245       3
   34203   34209   34215   34218      10   34305   34302   34308   34311       1
   34305   34302  -34308   34311       2   34302   34308   34314   34317       3
   34287   34278   34272   34290      15   34284   34278   34272   34290      15
   34281   34278   34272   34290      15   34278   34272   34290   34293      15
   34278   34272   34290   34296      15   34278   34272   34290   34299      15
   34275   34272   34278   34281      14   34275   34272   34278   34284      14
   34275   34272   34278   34287      14   34275   34272   34290   34293      14
   34275   34272   34290   34296      14   34275   34272   34290   34299      14
   34269   34263   34257   34302      10   34269   34263   34272   34275      14
   34269   34263   34272   34278      15   34269   34263   34272   34290      15
   34266   34263   34257   34302      10   34266   34263   34272   34275      14
   34266   34263   34272   34278      15   34266   34263   34272   34290      15
   34263   34272   34278   34281      15   34263   34272   34278   34284      15
   34263   34272   34278   34287      15   34263   34272   34290   34293      15
   34263   34272   34290   34296      15   34263   34272   34290   34299      15
   34260   34257   34263   34266      10   34260   34257   34263   34269      10
   34260   34257   34263   34272      10   34260   34257   34302   34305      19
   34260   34257  -34302   34305       3   34260   34257  -34302   34305      20
   34260   34257   34302   34308       3   34257   34263   34272   34275      15
   34257   34302   34308   34311       2   34254   34251   34257   34260       3
   34254   34251   34257   34263       3   34254   34251   34257   34302       3
   34251   34257   34263   34266      10   34251   34257   34263   34269      10
   34362   34359   34365   34368       1   34362   34359  -34365   34368       2
   34359   34365   34371   34374       3   34344   34335   34329   34347      15
   34341   34335   34329   34347      15   34338   34335   34329   34347      15
   34335   34329   34347   34350      15   34335   34329   34347   34353      15
   34335   34329   34347   34356      15   34332   34329   34335   34338      14
   34332   34329   34335   34341      14   34332   34329   34335   34344      14
   34332   34329   34347   34350      14   34332   34329   34347   34353      14
   34332   34329   34347   34356      14   34326   34320   34314   34359      10
   34326   34320   34329   34332      14   34326   34320   34329   34335      15
   34326   34320   34329   34347      15   34323   34320   34314   34359      10
   34323   34320   34329   34332      14   34323   34320   34329   34335      15
   34323   34320   34329   34347      15   34320   34329   34335   34338      15
   34320   34329   34335   34341      15   34320   34329   34335   34344      15
   34320   34329   34347   34350      15   34320   34329   34347   34353      15
   34320   34329   34347   34356      15   34317   34314   34320   34323      10
   34317   34314   34320   34326      10   34317   34314   34320   34329      10
   34317   34314   34359   34362      19   34317   34314  -34359   34362       3
   34317   34314  -34359   34362      20   34317   34314   34359   34365       3
   34314   34320   34329   34332      15   34314   34359   34365   34368       2
   34311   34308   34314   34317       3   34311   34308   34314   34320       3
   34311   34308   34314   34359       3   34308   34314   34320   34323      10
   34308   34314   34320   34326      10   34395   34392   34398   34401       1
   34395   34392  -34398   34401       2   34392   34398   34404   34407       3
   34383   34377   34371   34392      10   34383   34377   34386   34389      95
   34380   34377   34371   34392      10   34380   34377   34386   34389      95
   34374   34371   34377   34380      10   34374   34371   34377   34383      10
   34374   34371   34377   34386      90   34374   34371  -34377   34386      29
   34374   34371   34392   34395      19   34374   34371  -34392   34395       3
   34374   34371  -34392   34395      20   34374   34371   34392   34398       3
   34371   34377   34386   34389     127   34371   34377  -34386   34389     128
   34371   34377  -34386   34389     129   34371   34377  -34386   34389     130
   34371   34392   34398   34401       2   34368   34365   34371   34374       3
   34368   34365   34371   34377       3   34368   34365   34371   34392       3
   34365   34371   34377   34380      10   34365   34371   34377   34383      10
   34440   34437   34443   34446       1   34440   34437  -34443   34446       2
   34437   34443   34449   34452       3   34425   34419   34428   34431       3
   34425   34419   34428   34434       3   34422   34419   34428   34431       3
   34422   34419   34428   34434       3   34416   34410   34404   34437      10
   34416   34410   34419   34422      14   34416   34410   34419   34425      14
   34416   34410   34419   34428      10   34413   34410   34404   34437      10
   34413   34410   34419   34422      14   34413   34410   34419   34425      14
   34413   34410   34419   34428      10   34407   34404   34410   34413      10
   34407   34404   34410   34416      10   34407   34404   34410   34419      10
   34407   34404   34437   34440      19   34407   34404  -34437   34440       3
   34407   34404  -34437   34440      20   34407   34404   34437   34443       3
   34404   34410   34419   34422      15   34404   34410   34419   34425      15
   34404   34437   34443   34446       2   34401   34398   34404   34407       3
   34401   34398   34404   34410       3   34401   34398   34404   34437       3
   34398   34404   34410   34413      10   34398   34404   34410   34416      10
   34506   34503   34509   34512       1   34506   34503  -34509   34512       2
   34503   34509   34515   34518       3   34488   34482   34491   34494      10
   34488   34482   34491   34497      10   34488   34482   34491   34500      10
   34485   34482   34491   34494      10   34485   34482   34491   34497      10
   34485   34482   34491   34500      10   34479   34473   34482   34485      10
   34479   34473   34482   34488      10   34479   34473   34482   34491      10
   34476   34473   34482   34485      10   34476   34473   34482   34488      10
   34476   34473   34482   34491      10   34473   34482   34491   34494      10
   34473   34482   34491   34497      10   34473   34482   34491   34500      10
   34470   34464   34473   34476      14   34470   34464   34473   34479      14
   34470   34464   34473   34482      15   34467   34464   34473   34476      14
   34467   34464   34473   34479      14   34467   34464   34473   34482      15
   34464   34473   34482   34485      10   34464   34473   34482   34488      10
   34461   34455   34449   34503      10   34461   34455   34464   34467      14
   34461   34455   34464   34470      14   34461   34455   34464   34473      15
   34458   34455   34449   34503      10   34458   34455   34464   34467      14
   34458   34455   34464   34470      14   34458   34455   34464   34473      15
   34455   34464   34473   34476      15   34455   34464   34473   34479      15
   34452   34449   34455   34458      10   34452   34449   34455   34461      10
   34452   34449   34455   34464      10   34452   34449   34503   34506      19
   34452   34449  -34503   34506       3   34452   34449  -34503   34506      20
   34452   34449   34503   34509       3   34449   34455   34464   34467      15
   34449   34455   34464   34470      15   34449   34503   34509   34512       2
   34446   34443   34449   34452       3   34446   34443   34449   34455       3
   34446   34443   34449   34503       3   34443   34449   34455   34458      10
   34443   34449   34455   34461      10   34572   34569   34575   34578       1
   34572   34569  -34575   34578       2   34569   34575   34581   34584       3
   34554   34548   34557   34560      10   34554   34548   34557   34563      10
   34554   34548   34557   34566      10   34551   34548   34557   34560      10
   34551   34548   34557   34563      10   34551   34548   34557   34566      10
   34545   34539   34548   34551      10   34545   34539   34548   34554      10
   34545   34539   34548   34557      10   34542   34539   34548   34551      10
   34542   34539   34548   34554      10   34542   34539   34548   34557      10
   34539   34548   34557   34560      10   34539   34548   34557   34563      10
   34539   34548   34557   34566      10   34536   34530   34539   34542      14
   34536   34530   34539   34545      14   34536   34530   34539   34548      15
   34533   34530   34539   34542      14   34533   34530   34539   34545      14
   34533   34530   34539   34548      15   34530   34539   34548   34551      10
   34530   34539   34548   34554      10   34527   34521   34515   34569      10
   34527   34521   34530   34533      14   34527   34521   34530   34536      14
   34527   34521   34530   34539      15   34524   34521   34515   34569      10
   34524   34521   34530   34533      14   34524   34521   34530   34536      14
   34524   34521   34530   34539      15   34521   34530   34539   34542      15
   34521   34530   34539   34545      15   34518   34515   34521   34524      10
   34518   34515   34521   34527      10   34518   34515   34521   34530      10
   34518   34515   34569   34572      19   34518   34515  -34569   34572       3
   34518   34515  -34569   34572      20   34518   34515   34569   34575       3
   34515   34521   34530   34533      15   34515   34521   34530   34536      15
   34515   34569   34575   34578       2   34512   34509   34515   34518       3
   34512   34509   34515   34521       3   34512   34509   34515   34569       3
   34509   34515   34521   34524      10   34509   34515   34521   34527      10
   34629   34626   34632   34635       1   34629   34626  -34632   34635       2
   34626   34632   34638   34641       3   34611   34605   34614   34617      14
   34611   34605   34614   34620      14   34611   34605   34614   34623      14
   34608   34605   34614   34617      14   34608   34605   34614   34620      14
   34608   34605   34614   34623      14   34602   34593   34587   34605      15
   34599   34593   34587   34605      15   34596   34593   34587   34605      15
   34593   34587   34605   34608      15   34593   34587   34605   34611      15
   34590   34587   34581   34626      10   34590   34587   34593   34596      14
   34590   34587   34593   34599      14   34590   34587   34593   34602      14
   34590   34587   34605   34608      14   34590   34587   34605   34611      14
   34590   34587   34605   34614      15   34587   34605   34614   34617      15
   34587   34605   34614   34620      15   34587   34605   34614   34623      15
   34584   34581   34587   34590      10   34584   34581   34587   34593      10
   34584   34581   34587   34605      10   34584   34581   34626   34629      19
   34584   34581  -34626   34629       3   34584   34581  -34626   34629      20
   34584   34581   34626   34632       3   34581   34587   34593   34596      15
   34581   34587   34593   34599      15   34581   34587   34593   34602      15
   34581   34587   34605   34608      15   34581   34587   34605   34611      15
   34581   34626   34632   34635       2   34578   34575   34581   34584       3
   34578   34575   34581   34587       3   34578   34575   34581   34626       3
   34575   34581   34587   34590      10   34662   34659   34665   34668       1
   34662   34659  -34665   34668       2   34659   34665   34671   34674       3
   34650   34644   34638   34659      10   34650   34644   34653   34656      95
   34647   34644   34638   34659      10   34647   34644   34653   34656      95
   34641   34638   34644   34647      10   34641   34638   34644   34650      10
   34641   34638   34644   34653      90   34641   34638  -34644   34653      29
   34641   34638   34659   34662      19   34641   34638  -34659   34662       3
   34641   34638  -34659   34662      20   34641   34638   34659   34665       3
   34638   34644   34653   34656     127   34638   34644  -34653   34656     128
   34638   34644  -34653   34656     129   34638   34644  -34653   34656     130
   34638   34659   34665   34668       2   34635   34632   34638   34641       3
   34635   34632   34638   34644       3   34635   34632   34638   34659       3
   34632   34638   34644   34647      10   34632   34638   34644   34650      10
   34695   34692   34698   34701       1   34695   34692  -34698   34701       2
   34692   34698   34704   34707       3   34683   34677   34671   34692      10
   34683   34677   34686   34689      95   34680   34677   34671   34692      10
   34680   34677   34686   34689      95   34674   34671   34677   34680      10
   34674   34671   34677   34683      10   34674   34671   34677   34686      90
   34674   34671  -34677   34686      29   34674   34671   34692   34695      19
   34674   34671  -34692   34695       3   34674   34671  -34692   34695      20
   34674   34671   34692   34698       3   34671   34677   34686   34689     127
   34671   34677  -34686   34689     128   34671   34677  -34686   34689     129
   34671   34677  -34686   34689     130   34671   34692   34698   34701       2
   34668   34665   34671   34674       3   34668   34665   34671   34677       3
   34668   34665   34671   34692       3   34665   34671   34677   34680      10
   34665   34671   34677   34683      10   34752   34749   34755   34758       1
   34752   34749  -34755   34758       2   34749   34755   34761   34764       3
   34734   34728   34737   34740      14   34734   34728   34737   34743      14
   34734   34728   34737   34746      14   34731   34728   34737   34740      14
   34731   34728   34737   34743      14   34731   34728   34737   34746      14
   34725   34716   34710   34728      15   34722   34716   34710   34728      15
   34719   34716   34710   34728      15   34716   34710   34728   34731      15
   34716   34710   34728   34734      15   34713   34710   34704   34749      10
   34713   34710   34716   34719      14   34713   34710   34716   34722      14
   34713   34710   34716   34725      14   34713   34710   34728   34731      14
   34713   34710   34728   34734      14   34713   34710   34728   34737      15
   34710   34728   34737   34740      15   34710   34728   34737   34743      15
   34710   34728   34737   34746      15   34707   34704   34710   34713      10
   34707   34704   34710   34716      10   34707   34704   34710   34728      10
   34707   34704   34749   34752      19   34707   34704  -34749   34752       3
   34707   34704  -34749   34752      20   34707   34704   34749   34755       3
   34704   34710   34716   34719      15   34704   34710   34716   34722      15
   34704   34710   34716   34725      15   34704   34710   34728   34731      15
   34704   34710   34728   34734      15   34704   34749   34755   34758       2
   34701   34698   34704   34707       3   34701   34698   34704   34710       3
   34701   34698   34704   34749       3   34698   34704   34710   34713      10
   34803   34800   34806   34809       1   34803   34800  -34806   34809       2
   34800   34806   34812   34815       3   34788   34785   34791   34794       1
   34788   34785  -34791   34794       2   34788   34785   34791   34797       1
   34788   34785  -34791   34797       2   34782   34776   34785   34788      19
   34782   34776  -34785   34788       3   34782   34776  -34785   34788      20
   34782   34776   34785   34791       3   34779   34776   34785   34788      19
   34779   34776  -34785   34788       3   34779   34776  -34785   34788      20
   34779   34776   34785   34791       3   34776   34785   34791   34794       2
   34776   34785   34791   34797       2   34773   34767   34761   34800      10
   34773   34767   34776   34779      14   34773   34767   34776   34782      14
   34773   34767   34776   34785      10   34770   34767   34761   34800      10
   34770   34767   34776   34779      14   34770   34767   34776   34782      14
   34770   34767   34776   34785      10   34764   34761   34767   34770      10
   34764   34761   34767   34773      10   34764   34761   34767   34776      10
   34764   34761   34800   34803      19   34764   34761  -34800   34803       3
   34764   34761  -34800   34803      20   34764   34761   34800   34806       3
   34761   34767   34776   34779      15   34761   34767   34776   34782      15
   34761   34800   34806   34809       2   34758   34755   34761   34764       3
   34758   34755   34761   34767       3   34758   34755   34761   34800       3
   34755   34761   34767   34770      10   34755   34761   34767   34773      10
   34836   34833   34839   34842       1   34836   34833  -34839   34842       2
   34833   34839   34845   34848       3   34824   34818   34812   34833      10
   34824   34818   34827   34830      95   34821   34818   34812   34833      10
   34821   34818   34827   34830      95   34815   34812   34818   34821      10
   34815   34812   34818   34824      10   34815   34812   34818   34827      90
   34815   34812  -34818   34827      29   34815   34812   34833   34836      19
   34815   34812  -34833   34836       3   34815   34812  -34833   34836      20
   34815   34812   34833   34839       3   34812   34818   34827   34830     127
   34812   34818  -34827   34830     128   34812   34818  -34827   34830     129
   34812   34818  -34827   34830     130   34812   34833   34839   34842       2
   34809   34806   34812   34815       3   34809   34806   34812   34818       3
   34809   34806   34812   34833       3   34806   34812   34818   34821      10
   34806   34812   34818   34824      10   34893   34890   34896   34899       1
   34893   34890  -34896   34899       2   34890   34896   34902   34905       3
   34875   34869   34878   34881      14   34875   34869   34878   34884      14
   34875   34869   34878   34887      14   34872   34869   34878   34881      14
   34872   34869   34878   34884      14   34872   34869   34878   34887      14
   34866   34857   34851   34869      15   34863   34857   34851   34869      15
   34860   34857   34851   34869      15   34857   34851   34869   34872      15
   34857   34851   34869   34875      15   34854   34851   34845   34890      10
   34854   34851   34857   34860      14   34854   34851   34857   34863      14
   34854   34851   34857   34866      14   34854   34851   34869   34872      14
   34854   34851   34869   34875      14   34854   34851   34869   34878      15
   34851   34869   34878   34881      15   34851   34869   34878   34884      15
   34851   34869   34878   34887      15   34848   34845   34851   34854      10
   34848   34845   34851   34857      10   34848   34845   34851   34869      10
   34848   34845   34890   34893      19   34848   34845  -34890   34893       3
   34848   34845  -34890   34893      20   34848   34845   34890   34896       3
   34845   34851   34857   34860      15   34845   34851   34857   34863      15
   34845   34851   34857   34866      15   34845   34851   34869   34872      15
   34845   34851   34869   34875      15   34845   34890   34896   34899       2
   34842   34839   34845   34848       3   34842   34839   34845   34851       3
   34842   34839   34845   34890       3   34839   34845   34851   34854      10
   34938   34944   34947   34950       3   34938   34944   34947   34953       3
   34938   34944   34974   34977       3   34923   34914   34908   34926      15
   34920   34914   34908   34926      15   34917   34914   34908   34926      15
   34914   34908   34926   34929      15   34914   34908   34926   34932      15
   34914   34908   34926   34935      15   34911   34908   34902   34938      10
   34911   34908   34914   34917      14   34911   34908   34914   34920      14
   34911   34908   34914   34923      14   34911   34908   34926   34929      14
   34911   34908   34926   34932      14   34911   34908   34926   34935      14
   34905   34902   34908   34911      10   34905   34902   34908   34914      10
   34905   34902   34908   34926      10   34905   34902   34938   34941      19
   34905   34902  -34938   34941       3   34905   34902  -34938   34941      20
   34905   34902   34938   34944       3   34902   34908   34914   34917      15
   34902   34908   34914   34920      15   34902   34908   34914   34923      15
   34902   34908   34926   34929      15   34902   34908   34926   34932      15
   34902   34908   34926   34935      15   34899   34896   34902   34905       3
   34899   34896   34902   34908       3   34899   34896   34902   34938       3
   34896   34902   34908   34911      10   34983   34980   34986   34989       1
   34983   34980  -34986   34989       2   34980   34986   34992   34995       3
   34977   34974   34980   34983      19   34977   34974  -34980   34983       3
   34977   34974  -34980   34983      20   34977   34974   34980   34986       3
   34974   34980   34986   34989       2   34971   34965   34974   34977      10
   34971   34965   34974   34980      10   34968   34965   34974   34977      10
   34968   34965   34974   34980      10   34962   34956   34965   34968      14
   34962   34956   34965   34971      14   34962   34956   34965   34974      15
   34959   34956   34965   34968      14   34959   34956   34965   34971      14
   34959   34956   34965   34974      15   34956   34965   34974   34977      10
   34953   34947   34944   34974       3   34953   34947   34956   34959      10
   34953   34947   34956   34962      10   34953   34947   34956   34965      10
   34950   34947   34944   34974       3   34950   34947   34956   34959      10
   34950   34947   34956   34962      10   34950   34947   34956   34965      10
   34947   34944   34974   34977       3   34947   34956   34965   34968      15
   34947   34956   34965   34971      15   34944   34947   34956   34959      10
   34944   34947   34956   34962      10   34944   34974   34965   34968      10
   34944   34974   34965   34971      10   35013   35010   35016   35019       1
   35013   35010  -35016   35019       2   35010   35016   35022   35025       3
   35007   34998   34992   35010      10   35004   34998   34992   35010      10
   35001   34998   34992   35010      10   34995   34992   34998   35001      10
   34995   34992   34998   35004      10   34995   34992   34998   35007      10
   34995   34992   35010   35013      19   34995   34992  -35010   35013       3
   34995   34992  -35010   35013      20   34995   34992   35010   35016       3
   34992   35010   35016   35019       2   34989   34986   34992   34995       3
   34989   34986   34992   34998       3   34989   34986   34992   35010       3
   34986   34992   34998   35001      10   34986   34992   34998   35004      10
   34986   34992   34998   35007      10   35070   35067   35073   35076       1
   35070   35067  -35073   35076       2   35067   35073   35079   35082       3
   35052   35043   35037   35055      15   35049   35043   35037   35055      15
   35046   35043   35037   35055      15   35043   35037   35055   35058      15
   35043   35037   35055   35061      15   35043   35037   35055   35064      15
   35040   35037   35043   35046      14   35040   35037   35043   35049      14
   35040   35037   35043   35052      14   35040   35037   35055   35058      14
   35040   35037   35055   35061      14   35040   35037   35055   35064      14
   35034   35028   35022   35067      10   35034   35028   35037   35040      14
   35034   35028   35037   35043      15   35034   35028   35037   35055      15
   35031   35028   35022   35067      10   35031   35028   35037   35040      14
   35031   35028   35037   35043      15   35031   35028   35037   35055      15
   35028   35037   35043   35046      15   35028   35037   35043   35049      15
   35028   35037   35043   35052      15   35028   35037   35055   35058      15
   35028   35037   35055   35061      15   35028   35037   35055   35064      15
   35025   35022   35028   35031      10   35025   35022   35028   35034      10
   35025   35022   35028   35037      10   35025   35022   35067   35070      19
   35025   35022  -35067   35070       3   35025   35022  -35067   35070      20
   35025   35022   35067   35073       3   35022   35028   35037   35040      15
   35022   35067   35073   35076       2   35019   35016   35022   35025       3
   35019   35016   35022   35028       3   35019   35016   35022   35067       3
   35016   35022   35028   35031      10   35016   35022   35028   35034      10
   35115   35112   35118   35121       1   35115   35112  -35118   35121       2
   35112   35118   35124   35127       3   35100   35094   35103   35106       3
   35100   35094   35103   35109       3   35097   35094   35103   35106       3
   35097   35094   35103   35109       3   35091   35085   35079   35112      10
   35091   35085   35094   35097      14   35091   35085   35094   35100      14
   35091   35085   35094   35103      10   35088   35085   35079   35112      10
   35088   35085   35094   35097      14   35088   35085   35094   35100      14
   35088   35085   35094   35103      10   35082   35079   35085   35088      10
   35082   35079   35085   35091      10   35082   35079   35085   35094      10
   35082   35079   35112   35115      19   35082   35079  -35112   35115       3
   35082   35079  -35112   35115      20   35082   35079   35112   35118       3
   35079   35085   35094   35097      15   35079   35085   35094   35100      15
   35079   35112   35118   35121       2   35076   35073   35079   35082       3
   35076   35073   35079   35085       3   35076   35073   35079   35112       3
   35073   35079   35085   35088      10   35073   35079   35085   35091      10
   35172   35169   35175   35178       1   35172   35169  -35175   35178       2
   35169   35175   35181   35184       3   35154   35148   35157   35160      14
   35154   35148   35157   35163      14   35154   35148   35157   35166      14
   35151   35148   35157   35160      14   35151   35148   35157   35163      14
   35151   35148   35157   35166      14   35145   35136   35130   35148      15
   35142   35136   35130   35148      15   35139   35136   35130   35148      15
   35136   35130   35148   35151      15   35136   35130   35148   35154      15
   35133   35130   35124   35169      10   35133   35130   35136   35139      14
   35133   35130   35136   35142      14   35133   35130   35136   35145      14
   35133   35130   35148   35151      14   35133   35130   35148   35154      14
   35133   35130   35148   35157      15   35130   35148   35157   35160      15
   35130   35148   35157   35163      15   35130   35148   35157   35166      15
   35127   35124   35130   35133      10   35127   35124   35130   35136      10
   35127   35124   35130   35148      10   35127   35124   35169   35172      19
   35127   35124  -35169   35172       3   35127   35124  -35169   35172      20
   35127   35124   35169   35175       3   35124   35130   35136   35139      15
   35124   35130   35136   35142      15   35124   35130   35136   35145      15
   35124   35130   35148   35151      15   35124   35130   35148   35154      15
   35124   35169   35175   35178       2   35121   35118   35124   35127       3
   35121   35118   35124   35130       3   35121   35118   35124   35169       3
   35118   35124   35130   35133      10   35202   35199   35205   35208       1
   35202   35199  -35205   35208       2   35199   35205   35211   35214       3
   35196   35187   35181   35199      10   35193   35187   35181   35199      10
   35190   35187   35181   35199      10   35184   35181   35187   35190      10
   35184   35181   35187   35193      10   35184   35181   35187   35196      10
   35184   35181   35199   35202      19   35184   35181  -35199   35202       3
   35184   35181  -35199   35202      20   35184   35181   35199   35205       3
   35181   35199   35205   35208       2   35178   35175   35181   35184       3
   35178   35175   35181   35187       3   35178   35175   35181   35199       3
   35175   35181   35187   35190      10   35175   35181   35187   35193      10
   35175   35181   35187   35196      10   35244   35241   35247   35250       1
   35244   35241  -35247   35250       2   35241   35247   35253   35256       3
   35229   35226   35232   35235       1   35229   35226  -35232   35235       2
   35229   35226   35232   35238       1   35229   35226  -35232   35238       2
   35223   35217   35211   35241      10   35223   35217   35226   35229      19
   35223   35217  -35226   35229       3   35223   35217  -35226   35229      20
   35223   35217   35226   35232       3   35220   35217   35211   35241      10
   35220   35217   35226   35229      19   35220   35217  -35226   35229       3
   35220   35217  -35226   35229      20   35220   35217   35226   35232       3
   35217   35226   35232   35235       2   35217   35226   35232   35238       2
   35214   35211   35217   35220      10   35214   35211   35217   35223      10
   35214   35211   35217   35226      10   35214   35211   35241   35244      19
   35214   35211  -35241   35244       3   35214   35211  -35241   35244      20
   35214   35211   35241   35247       3   35211   35241   35247   35250       2
   35208   35205   35211   35214       3   35208   35205   35211   35217       3
   35208   35205   35211   35241       3   35205   35211   35217   35220      10
   35205   35211   35217   35223      10   35274   35271   35277   35280       1
   35274   35271  -35277   35280       2   35271   35277   35283   35286       3
   35268   35259   35253   35271      10   35265   35259   35253   35271      10
   35262   35259   35253   35271      10   35256   35253   35259   35262      10
   35256   35253   35259   35265      10   35256   35253   35259   35268      10
   35256   35253   35271   35274      19   35256   35253  -35271   35274       3
   35256   35253  -35271   35274      20   35256   35253   35271   35277       3
   35253   35271   35277   35280       2   35250   35247   35253   35256       3
   35250   35247   35253   35259       3   35250   35247   35253   35271       3
   35247   35253   35259   35262      10   35247   35253   35259   35265      10
   35247   35253   35259   35268      10   35325   35322   35328   35331       1
   35325   35322  -35328   35331       2   35322   35328   35334   35337       3
   35313   35310   35316   35319     138   35307   35304   35310   35313     176
   35307   35304   35310   35316     176   35304   35310   35316   35319     138
   35301   35298   35316   35319     177   35301   35304   35310   35313     176
   35298   35301   35304   35307     182   35298   35316   35310   35313     138
   35295   35289   35283   35322      10   35295   35289   35298   35301       3
   35295   35289   35298   35316       3   35292   35289   35283   35322      10
   35292   35289   35298   35301       3   35292   35289   35298   35316       3
   35289   35298   35316   35319     177   35286   35283   35289   35292      10
   35286   35283   35289   35295      10   35286   35283   35289   35298      10
   35286   35283   35322   35325      19   35286   35283  -35322   35325       3
   35286   35283  -35322   35325      20   35286   35283   35322   35328       3
   35283   35322   35328   35331       2   35280   35277   35283   35286       3
   35280   35277   35283   35289       3   35280   35277   35283   35322       3
   35277   35283   35289   35292      10   35277   35283   35289   35295      10
   35397   35394   35400   35403       1   35397   35394  -35400   35403       2
   35394   35400   35406   35409       3   35382   35376   35373   35385      51
   35382   35376  -35373   35385       6   35379   35376   35373   35385      51
   35379   35376  -35373   35385       6   35376   35373   35385   35388      51
   35376   35373  -35385   35388       6   35376   35373   35385   35391      51
   35376   35373  -35385   35391       6   35370   35367   35373   35376      51
   35370   35367  -35373   35376       6   35370   35367   35373   35385      51
   35370   35367  -35373   35385       6   35367   35373   35376   35379      51
   35367   35373  -35376   35379       6   35367   35373   35376   35382      51
   35367   35373  -35376   35382       6   35367   35373   35385   35388      51
   35367   35373  -35385   35388       6   35367   35373   35385   35391      51
   35367   35373  -35385   35391       6   35364   35358   35367   35370      29
   35364   35358   35367   35373      29   35361   35358   35367   35370      29
   35361   35358   35367   35373      29   35355   35349   35358   35361      10
   35355   35349   35358   35364      10   35355   35349   35358   35367      10
   35352   35349   35358   35361      10   35352   35349   35358   35364      10
   35352   35349   35358   35367      10   35349   35358   35367   35370      29
   35346   35340   35334   35394      10   35346   35340   35349   35352      14
   35346   35340   35349   35355      14   35346   35340   35349   35358      15
   35343   35340   35334   35394      10   35343   35340   35349   35352      14
   35343   35340   35349   35355      14   35343   35340   35349   35358      15
   35340   35349   35358   35361      10   35340   35349   35358   35364      10
   35337   35334   35340   35343      10   35337   35334   35340   35346      10
   35337   35334   35340   35349      10   35337   35334   35394   35397      19
   35337   35334  -35394   35397       3   35337   35334  -35394   35397      20
   35337   35334   35394   35400       3   35334   35340   35349   35352      15
   35334   35340   35349   35355      15   35334   35394   35400   35403       2
   35331   35328   35334   35337       3   35331   35328   35334   35340       3
   35331   35328   35334   35394       3   35328   35334   35340   35343      10
   35328   35334   35340   35346      10   35460   35466   35469   35472       3
   35460   35466   35469   35475       3   35460   35466   35496   35499       3
   35445   35439   35448   35451      10   35445   35439   35448   35454      10
   35445   35439   35448   35457      10   35442   35439   35448   35451      10
   35442   35439   35448   35454      10   35442   35439   35448   35457      10
   35436   35430   35439   35442      10   35436   35430   35439   35445      10
   35436   35430   35439   35448      10   35433   35430   35439   35442      10
   35433   35430   35439   35445      10   35433   35430   35439   35448      10
   35430   35439   35448   35451      10   35430   35439   35448   35454      10
   35430   35439   35448   35457      10   35427   35421   35430   35433      14
   35427   35421   35430   35436      14   35427   35421   35430   35439      15
   35424   35421   35430   35433      14   35424   35421   35430   35436      14
   35424   35421   35430   35439      15   35421   35430   35439   35442      10
   35421   35430   35439   35445      10   35418   35412   35406   35460      10
   35418   35412   35421   35424      14   35418   35412   35421   35427      14
   35418   35412   35421   35430      15   35415   35412   35406   35460      10
   35415   35412   35421   35424      14   35415   35412   35421   35427      14
   35415   35412   35421   35430      15   35412   35421   35430   35433      15
   35412   35421   35430   35436      15   35409   35406   35412   35415      10
   35409   35406   35412   35418      10   35409   35406   35412   35421      10
   35409   35406   35460   35463      19   35409   35406  -35460   35463       3
   35409   35406  -35460   35463      20   35409   35406   35460   35466       3
   35406   35412   35421   35424      15   35406   35412   35421   35427      15
   35403   35400   35406   35409       3   35403   35400   35406   35412       3
   35403   35400   35406   35460       3   35400   35406   35412   35415      10
   35400   35406   35412   35418      10   35505   35502   35508   35511       1
   35505   35502  -35508   35511       2   35502   35508   35514   35517       3
   35499   35496   35502   35505      19   35499   35496  -35502   35505       3
   35499   35496  -35502   35505      20   35499   35496   35502   35508       3
   35496   35502   35508   35511       2   35493   35487   35496   35499      10
   35493   35487   35496   35502      10   35490   35487   35496   35499      10
   35490   35487   35496   35502      10   35484   35478   35487   35490      14
   35484   35478   35487   35493      14   35484   35478   35487   35496      15
   35481   35478   35487   35490      14   35481   35478   35487   35493      14
   35481   35478   35487   35496      15   35478   35487   35496   35499      10
   35475   35469   35466   35496       3   35475   35469   35478   35481      10
   35475   35469   35478   35484      10   35475   35469   35478   35487      10
   35472   35469   35466   35496       3   35472   35469   35478   35481      10
   35472   35469   35478   35484      10   35472   35469   35478   35487      10
   35469   35466   35496   35499       3   35469   35478   35487   35490      15
   35469   35478   35487   35493      15   35466   35469   35478   35481      10
   35466   35469   35478   35484      10   35466   35496   35487   35490      10
   35466   35496   35487   35493      10   35562   35559   35565   35568       1
   35562   35559  -35565   35568       2   35559   35565   35571   35574       3
   35544   35535   35529   35547      15   35541   35535   35529   35547      15
   35538   35535   35529   35547      15   35535   35529   35547   35550      15
   35535   35529   35547   35553      15   35535   35529   35547   35556      15
   35532   35529   35535   35538      14   35532   35529   35535   35541      14
   35532   35529   35535   35544      14   35532   35529   35547   35550      14
   35532   35529   35547   35553      14   35532   35529   35547   35556      14
   35526   35520   35514   35559      10   35526   35520   35529   35532      14
   35526   35520   35529   35535      15   35526   35520   35529   35547      15
   35523   35520   35514   35559      10   35523   35520   35529   35532      14
   35523   35520   35529   35535      15   35523   35520   35529   35547      15
   35520   35529   35535   35538      15   35520   35529   35535   35541      15
   35520   35529   35535   35544      15   35520   35529   35547   35550      15
   35520   35529   35547   35553      15   35520   35529   35547   35556      15
   35517   35514   35520   35523      10   35517   35514   35520   35526      10
   35517   35514   35520   35529      10   35517   35514   35559   35562      19
   35517   35514  -35559   35562       3   35517   35514  -35559   35562      20
   35517   35514   35559   35565       3   35514   35520   35529   35532      15
   35514   35559   35565   35568       2   35511   35508   35514   35517       3
   35511   35508   35514   35520       3   35511   35508   35514   35559       3
   35508   35514   35520   35523      10   35508   35514   35520   35526      10
   35610   35607   35613   35616       1   35610   35607  -35613   35616       2
   35607   35613   35619   35622       3   35592   35583   35577   35595      15
   35589   35583   35577   35595      15   35586   35583   35577   35595      15
   35583   35577   35595   35598      15   35583   35577   35595   35601      15
   35583   35577   35595   35604      15   35580   35577   35571   35607      10
   35580   35577   35583   35586      14   35580   35577   35583   35589      14
   35580   35577   35583   35592      14   35580   35577   35595   35598      14
   35580   35577   35595   35601      14   35580   35577   35595   35604      14
   35574   35571   35577   35580      10   35574   35571   35577   35583      10
   35574   35571   35577   35595      10   35574   35571   35607   35610      19
   35574   35571  -35607   35610       3   35574   35571  -35607   35610      20
   35574   35571   35607   35613       3   35571   35577   35583   35586      15
   35571   35577   35583   35589      15   35571   35577   35583   35592      15
   35571   35577   35595   35598      15   35571   35577   35595   35601      15
   35571   35577   35595   35604      15   35571   35607   35613   35616       2
   35568   35565   35571   35574       3   35568   35565   35571   35577       3
   35568   35565   35571   35607       3   35565   35571   35577   35580      10
   35667   35664   35670   35673       1   35667   35664  -35670   35673       2
   35664   35670   35676   35679       3   35649   35643   35652   35655      14
   35649   35643   35652   35658      14   35649   35643   35652   35661      14
   35646   35643   35652   35655      14   35646   35643   35652   35658      14
   35646   35643   35652   35661      14   35640   35631   35625   35643      15
   35637   35631   35625   35643      15   35634   35631   35625   35643      15
   35631   35625   35643   35646      15   35631   35625   35643   35649      15
   35628   35625   35619   35664      10   35628   35625   35631   35634      14
   35628   35625   35631   35637      14   35628   35625   35631   35640      14
   35628   35625   35643   35646      14   35628   35625   35643   35649      14
   35628   35625   35643   35652      15   35625   35643   35652   35655      15
   35625   35643   35652   35658      15   35625   35643   35652   35661      15
   35622   35619   35625   35628      10   35622   35619   35625   35631      10
   35622   35619   35625   35643      10   35622   35619   35664   35667      19
   35622   35619  -35664   35667       3   35622   35619  -35664   35667      20
   35622   35619   35664   35670       3   35619   35625   35631   35634      15
   35619   35625   35631   35637      15   35619   35625   35631   35640      15
   35619   35625   35643   35646      15   35619   35625   35643   35649      15
   35619   35664   35670   35673       2   35616   35613   35619   35622       3
   35616   35613   35619   35625       3   35616   35613   35619   35664       3
   35613   35619   35625   35628      10   35724   35721   35727   35730       1
   35724   35721  -35727   35730       2   35721   35727   35733   35736       3
   35706   35700   35709   35712      14   35706   35700   35709   35715      14
   35706   35700   35709   35718      14   35703   35700   35709   35712      14
   35703   35700   35709   35715      14   35703   35700   35709   35718      14
   35697   35688   35682   35700      15   35694   35688   35682   35700      15
   35691   35688   35682   35700      15   35688   35682   35700   35703      15
   35688   35682   35700   35706      15   35685   35682   35676   35721      10
   35685   35682   35688   35691      14   35685   35682   35688   35694      14
   35685   35682   35688   35697      14   35685   35682   35700   35703      14
   35685   35682   35700   35706      14   35685   35682   35700   35709      15
   35682   35700   35709   35712      15   35682   35700   35709   35715      15
   35682   35700   35709   35718      15   35679   35676   35682   35685      10
   35679   35676   35682   35688      10   35679   35676   35682   35700      10
   35679   35676   35721   35724      19   35679   35676  -35721   35724       3
   35679   35676  -35721   35724      20   35679   35676   35721   35727       3
   35676   35682   35688   35691      15   35676   35682   35688   35694      15
   35676   35682   35688   35697      15   35676   35682   35700   35703      15
   35676   35682   35700   35706      15   35676   35721   35727   35730       2
   35673   35670   35676   35679       3   35673   35670   35676   35682       3
   35673   35670   35676   35721       3   35670   35676   35682   35685      10
   35754   35751   35757   35760       1   35754   35751  -35757   35760       2
   35751   35757   35763   35766       3   35748   35739   35733   35751      10
   35745   35739   35733   35751      10   35742   35739   35733   35751      10
   35736   35733   35739   35742      10   35736   35733   35739   35745      10
   35736   35733   35739   35748      10   35736   35733   35751   35754      19
   35736   35733  -35751   35754       3   35736   35733  -35751   35754      20
   35736   35733   35751   35757       3   35733   35751   35757   35760       2
   35730   35727   35733   35736       3   35730   35727   35733   35739       3
   35730   35727   35733   35751       3   35727   35733   35739   35742      10
   35727   35733   35739   35745      10   35727   35733   35739   35748      10
   35799   35796   35802   35805       1   35799   35796  -35802   35805       2
   35796   35802   35808   35811       3   35784   35778   35787   35790       3
   35784   35778   35787   35793       3   35781   35778   35787   35790       3
   35781   35778   35787   35793       3   35775   35769   35763   35796      10
   35775   35769   35778   35781      14   35775   35769   35778   35784      14
   35775   35769   35778   35787      10   35772   35769   35763   35796      10
   35772   35769   35778   35781      14   35772   35769   35778   35784      14
   35772   35769   35778   35787      10   35766   35763   35769   35772      10
   35766   35763   35769   35775      10   35766   35763   35769   35778      10
   35766   35763   35796   35799      19   35766   35763  -35796   35799       3
   35766   35763  -35796   35799      20   35766   35763   35796   35802       3
   35763   35769   35778   35781      15   35763   35769   35778   35784      15
   35763   35796   35802   35805       2   35760   35757   35763   35766       3
   35760   35757   35763   35769       3   35760   35757   35763   35796       3
   35757   35763   35769   35772      10   35757   35763   35769   35775      10
   35835   35832   35838   35841       1   35835   35832  -35838   35841       2
   35832   35838   35844   35847       3   35820   35814   35808   35832      10
   35820   35814   35823   35826       3   35820   35814   35823   35829       3
   35817   35814   35808   35832      10   35817   35814   35823   35826       3
   35817   35814   35823   35829       3   35811   35808   35814   35817      10
   35811   35808   35814   35820      10   35811   35808   35814   35823      10
   35811   35808   35832   35835      19   35811   35808  -35832   35835       3
   35811   35808  -35832   35835      20   35811   35808   35832   35838       3
   35808   35832   35838   35841       2   35805   35802   35808   35811       3
   35805   35802   35808   35814       3   35805   35802   35808   35832       3
   35802   35808   35814   35817      10   35802   35808   35814   35820      10
   35883   35880   35886   35889       1   35883   35880  -35886   35889       2
   35880   35886   35892   35895       3   35865   35856   35850   35868      15
   35862   35856   35850   35868      15   35859   35856   35850   35868      15
   35856   35850   35868   35871      15   35856   35850   35868   35874      15
   35856   35850   35868   35877      15   35853   35850   35844   35880      10
   35853   35850   35856   35859      14   35853   35850   35856   35862      14
   35853   35850   35856   35865      14   35853   35850   35868   35871      14
   35853   35850   35868   35874      14   35853   35850   35868   35877      14
   35847   35844   35850   35853      10   35847   35844   35850   35856      10
   35847   35844   35850   35868      10   35847   35844   35880   35883      19
   35847   35844  -35880   35883       3   35847   35844  -35880   35883      20
   35847   35844   35880   35886       3   35844   35850   35856   35859      15
   35844   35850   35856   35862      15   35844   35850   35856   35865      15
   35844   35850   35868   35871      15   35844   35850   35868   35874      15
   35844   35850   35868   35877      15   35844   35880   35886   35889       2
   35841   35838   35844   35847       3   35841   35838   35844   35850       3
   35841   35838   35844   35880       3   35838   35844   35850   35853      10
   35919   35916   35922   35925       1   35919   35916  -35922   35925       2
   35916   35922   35928   35931       3   35916   35922   35928   35934       3
   35904   35898   35892   35916      10   35904   35898   35907   35910       3
   35904   35898   35907   35913       3   35901   35898   35892   35916      10
   35901   35898   35907   35910       3   35901   35898   35907   35913       3
   35895   35892   35898   35901      10   35895   35892   35898   35904      10
   35895   35892   35898   35907      10   35895   35892   35916   35919      19
   35895   35892  -35916   35919       3   35895   35892  -35916   35919      20
   35895   35892   35916   35922       3   35892   35916   35922   35925       2
   35889   35886   35892   35895       3   35889   35886   35892   35898       3
   35889   35886   35892   35916       3   35886   35892   35898   35901      10
   35886   35892   35898   35904      10   35940   35937   35943   35946       1
   35940   35937  -35943   35946       2   35937   35943   35949   35952       3
   35934   35928   35937   35940      19   35934   35928  -35937   35940       3
   35934   35928  -35937   35940      20   35934   35928   35937   35943       3
   35931   35928   35937   35940      19   35931   35928  -35937   35940       3
   35931   35928  -35937   35940      20   35931   35928   35937   35943       3
   35928   35937   35943   35946       2   35925   35922   35928   35931       3
   35925   35922   35928   35934       3   35925   35922   35928   35937       3
   35985   35982   35988   35991       1   35985   35982  -35988   35991       2
   35982   35988   35994   35997       3   35970   35964   35973   35976       3
   35970   35964   35973   35979       3   35967   35964   35973   35976       3
   35967   35964   35973   35979       3   35961   35955   35949   35982      10
   35961   35955   35964   35967      14   35961   35955   35964   35970      14
   35961   35955   35964   35973      10   35958   35955   35949   35982      10
   35958   35955   35964   35967      14   35958   35955   35964   35970      14
   35958   35955   35964   35973      10   35952   35949   35955   35958      10
   35952   35949   35955   35961      10   35952   35949   35955   35964      10
   35952   35949   35982   35985      19   35952   35949  -35982   35985       3
   35952   35949  -35982   35985      20   35952   35949   35982   35988       3
   35949   35955   35964   35967      15   35949   35955   35964   35970      15
   35949   35982   35988   35991       2   35946   35943   35949   35952       3
   35946   35943   35949   35955       3   35946   35943   35949   35982       3
   35943   35949   35955   35958      10   35943   35949   35955   35961      10
   36015   36012   36018   36021       1   36015   36012  -36018   36021       2
   36012   36018   36024   36027       3   36009   36000   35994   36012      10
   36006   36000   35994   36012      10   36003   36000   35994   36012      10
   35997   35994   36000   36003      10   35997   35994   36000   36006      10
   35997   35994   36000   36009      10   35997   35994   36012   36015      19
   35997   35994  -36012   36015       3   35997   35994  -36012   36015      20
   35997   35994   36012   36018       3   35994   36012   36018   36021       2
   35991   35988   35994   35997       3   35991   35988   35994   36000       3
   35991   35988   35994   36012       3   35988   35994   36000   36003      10
   35988   35994   36000   36006      10   35988   35994   36000   36009      10
   36072   36069   36075   36078       1   36072   36069  -36075   36078       2
   36069   36075   36081   36084       3   36054   36045   36039   36057      15
   36051   36045   36039   36057      15   36048   36045   36039   36057      15
   36045   36039   36057   36060      15   36045   36039   36057   36063      15
   36045   36039   36057   36066      15   36042   36039   36045   36048      14
   36042   36039   36045   36051      14   36042   36039   36045   36054      14
   36042   36039   36057   36060      14   36042   36039   36057   36063      14
   36042   36039   36057   36066      14   36036   36030   36024   36069      10
   36036   36030   36039   36042      14   36036   36030   36039   36045      15
   36036   36030   36039   36057      15   36033   36030   36024   36069      10
   36033   36030   36039   36042      14   36033   36030   36039   36045      15
   36033   36030   36039   36057      15   36030   36039   36045   36048      15
   36030   36039   36045   36051      15   36030   36039   36045   36054      15
   36030   36039   36057   36060      15   36030   36039   36057   36063      15
   36030   36039   36057   36066      15   36027   36024   36030   36033      10
   36027   36024   36030   36036      10   36027   36024   36030   36039      10
   36027   36024   36069   36072      19   36027   36024  -36069   36072       3
   36027   36024  -36069   36072      20   36027   36024   36069   36075       3
   36024   36030   36039   36042      15   36024   36069   36075   36078       2
   36021   36018   36024   36027       3   36021   36018   36024   36030       3
   36021   36018   36024   36069       3   36018   36024   36030   36033      10
   36018   36024   36030   36036      10   36105   36102   36108   36111       1
   36105   36102  -36108   36111       2   36102   36108   36114   36117       3
   36093   36087   36081   36102      10   36093   36087   36096   36099      95
   36090   36087   36081   36102      10   36090   36087   36096   36099      95
   36084   36081   36087   36090      10   36084   36081   36087   36093      10
   36084   36081   36087   36096      90   36084   36081  -36087   36096      29
   36084   36081   36102   36105      19   36084   36081  -36102   36105       3
   36084   36081  -36102   36105      20   36084   36081   36102   36108       3
   36081   36087   36096   36099     127   36081   36087  -36096   36099     128
   36081   36087  -36096   36099     129   36081   36087  -36096   36099     130
   36081   36102   36108   36111       2   36078   36075   36081   36084       3
   36078   36075   36081   36087       3   36078   36075   36081   36102       3
   36075   36081   36087   36090      10   36075   36081   36087   36093      10
   36147   36144   36150   36153       1   36147   36144  -36150   36153       2
   36144   36150   36156   36159       3   36135   36126   36120   36138      90
   36135   36126  -36120   36138      29   36132   36126   36120   36138      90
   36132   36126  -36120   36138      29   36129   36126   36120   36138      90
   36129   36126  -36120   36138      29   36126   36120   36138   36141      91
   36126   36120  -36138   36141      92   36126   36120  -36138   36141      93
   36126   36120  -36138   36141      94   36123   36120   36114   36144      10
   36123   36120   36126   36129      10   36123   36120   36126   36132      10
   36123   36120   36126   36135      10   36123   36120   36138   36141      95
   36117   36114   36120   36123      10   36117   36114   36120   36126      10
   36117   36114   36120   36138      90   36117   36114  -36120   36138      29
   36117   36114   36144   36147      19   36117   36114  -36144   36147       3
   36117   36114  -36144   36147      20   36117   36114   36144   36150       3
   36114   36120   36126   36129      15   36114   36120   36126   36132      15
   36114   36120   36126   36135      15   36114   36120   36138   36141      96
   36114   36120  -36138   36141      97   36114   36120  -36138   36141      93
   36114   36120  -36138   36141      98   36114   36144   36150   36153       2
   36111   36108   36114   36117       3   36111   36108   36114   36120       3
   36111   36108   36114   36144       3   36108   36114   36120   36123      10
   36204   36201   36207   36210       1   36204   36201  -36207   36210       2
   36201   36207   36213   36216       3   36186   36177   36171   36189      15
   36183   36177   36171   36189      15   36180   36177   36171   36189      15
   36177   36171   36189   36192      15   36177   36171   36189   36195      15
   36177   36171   36189   36198      15   36174   36171   36177   36180      14
   36174   36171   36177   36183      14   36174   36171   36177   36186      14
   36174   36171   36189   36192      14   36174   36171   36189   36195      14
   36174   36171   36189   36198      14   36168   36162   36156   36201      10
   36168   36162   36171   36174      14   36168   36162   36171   36177      15
   36168   36162   36171   36189      15   36165   36162   36156   36201      10
   36165   36162   36171   36174      14   36165   36162   36171   36177      15
   36165   36162   36171   36189      15   36162   36171   36177   36180      15
   36162   36171   36177   36183      15   36162   36171   36177   36186      15
   36162   36171   36189   36192      15   36162   36171   36189   36195      15
   36162   36171   36189   36198      15   36159   36156   36162   36165      10
   36159   36156   36162   36168      10   36159   36156   36162   36171      10
   36159   36156   36201   36204      19   36159   36156  -36201   36204       3
   36159   36156  -36201   36204      20   36159   36156   36201   36207       3
   36156   36162   36171   36174      15   36156   36201   36207   36210       2
   36153   36150   36156   36159       3   36153   36150   36156   36162       3
   36153   36150   36156   36201       3   36150   36156   36162   36165      10
   36150   36156   36162   36168      10   36252   36249   36255   36258       1
   36252   36249  -36255   36258       2   36249   36255   36261   36264       3
   36234   36225   36219   36237      15   36231   36225   36219   36237      15
   36228   36225   36219   36237      15   36225   36219   36237   36240      15
   36225   36219   36237   36243      15   36225   36219   36237   36246      15
   36222   36219   36213   36249      10   36222   36219   36225   36228      14
   36222   36219   36225   36231      14   36222   36219   36225   36234      14
   36222   36219   36237   36240      14   36222   36219   36237   36243      14
   36222   36219   36237   36246      14   36216   36213   36219   36222      10
   36216   36213   36219   36225      10   36216   36213   36219   36237      10
   36216   36213   36249   36252      19   36216   36213  -36249   36252       3
   36216   36213  -36249   36252      20   36216   36213   36249   36255       3
   36213   36219   36225   36228      15   36213   36219   36225   36231      15
   36213   36219   36225   36234      15   36213   36219   36237   36240      15
   36213   36219   36237   36243      15   36213   36219   36237   36246      15
   36213   36249   36255   36258       2   36210   36207   36213   36216       3
   36210   36207   36213   36219       3   36210   36207   36213   36249       3
   36207   36213   36219   36222      10   36309   36306   36312   36315       1
   36309   36306  -36312   36315       2   36306   36312   36318   36321       3
   36291   36282   36276   36294      15   36288   36282   36276   36294      15
   36285   36282   36276   36294      15   36282   36276   36294   36297      15
   36282   36276   36294   36300      15   36282   36276   36294   36303      15
   36279   36276   36282   36285      14   36279   36276   36282   36288      14
   36279   36276   36282   36291      14   36279   36276   36294   36297      14
   36279   36276   36294   36300      14   36279   36276   36294   36303      14
   36273   36267   36261   36306      10   36273   36267   36276   36279      14
   36273   36267   36276   36282      15   36273   36267   36276   36294      15
   36270   36267   36261   36306      10   36270   36267   36276   36279      14
   36270   36267   36276   36282      15   36270   36267   36276   36294      15
   36267   36276   36282   36285      15   36267   36276   36282   36288      15
   36267   36276   36282   36291      15   36267   36276   36294   36297      15
   36267   36276   36294   36300      15   36267   36276   36294   36303      15
   36264   36261   36267   36270      10   36264   36261   36267   36273      10
   36264   36261   36267   36276      10   36264   36261   36306   36309      19
   36264   36261  -36306   36309       3   36264   36261  -36306   36309      20
   36264   36261   36306   36312       3   36261   36267   36276   36279      15
   36261   36306   36312   36315       2   36258   36255   36261   36264       3
   36258   36255   36261   36267       3   36258   36255   36261   36306       3
   36255   36261   36267   36270      10   36255   36261   36267   36273      10
   36351   36348   36354   36357       1   36351   36348  -36354   36357       2
   36348   36354   36360   36363       3   36336   36333   36339   36342       1
   36336   36333  -36339   36342       2   36336   36333   36339   36345       1
   36336   36333  -36339   36345       2   36330   36324   36318   36348      10
   36330   36324   36333   36336      19   36330   36324  -36333   36336       3
   36330   36324  -36333   36336      20   36330   36324   36333   36339       3
   36327   36324   36318   36348      10   36327   36324   36333   36336      19
   36327   36324  -36333   36336       3   36327   36324  -36333   36336      20
   36327   36324   36333   36339       3   36324   36333   36339   36342       2
   36324   36333   36339   36345       2   36321   36318   36324   36327      10
   36321   36318   36324   36330      10   36321   36318   36324   36333      10
   36321   36318   36348   36351      19   36321   36318  -36348   36351       3
   36321   36318  -36348   36351      20   36321   36318   36348   36354       3
   36318   36348   36354   36357       2   36315   36312   36318   36321       3
   36315   36312   36318   36324       3   36315   36312   36318   36348       3
   36312   36318   36324   36327      10   36312   36318   36324   36330      10
   36423   36420   36426   36429       1   36423   36420  -36426   36429       2
   36420   36426   36432   36435       3   36408   36402   36399   36411      51
   36408   36402  -36399   36411       6   36405   36402   36399   36411      51
   36405   36402  -36399   36411       6   36402   36399   36411   36414      51
   36402   36399  -36411   36414       6   36402   36399   36411   36417      51
   36402   36399  -36411   36417       6   36396   36393   36399   36402      51
   36396   36393  -36399   36402       6   36396   36393   36399   36411      51
   36396   36393  -36399   36411       6   36393   36399   36402   36405      51
   36393   36399  -36402   36405       6   36393   36399   36402   36408      51
   36393   36399  -36402   36408       6   36393   36399   36411   36414      51
   36393   36399  -36411   36414       6   36393   36399   36411   36417      51
   36393   36399  -36411   36417       6   36390   36384   36393   36396      29
   36390   36384   36393   36399      29   36387   36384   36393   36396      29
   36387   36384   36393   36399      29   36381   36375   36384   36387      10
   36381   36375   36384   36390      10   36381   36375   36384   36393      10
   36378   36375   36384   36387      10   36378   36375   36384   36390      10
   36378   36375   36384   36393      10   36375   36384   36393   36396      29
   36372   36366   36360   36420      10   36372   36366   36375   36378      14
   36372   36366   36375   36381      14   36372   36366   36375   36384      15
   36369   36366   36360   36420      10   36369   36366   36375   36378      14
   36369   36366   36375   36381      14   36369   36366   36375   36384      15
   36366   36375   36384   36387      10   36366   36375   36384   36390      10
   36363   36360   36366   36369      10   36363   36360   36366   36372      10
   36363   36360   36366   36375      10   36363   36360   36420   36423      19
   36363   36360  -36420   36423       3   36363   36360  -36420   36423      20
   36363   36360   36420   36426       3   36360   36366   36375   36378      15
   36360   36366   36375   36381      15   36360   36420   36426   36429       2
   36357   36354   36360   36363       3   36357   36354   36360   36366       3
   36357   36354   36360   36420       3   36354   36360   36366   36369      10
   36354   36360   36366   36372      10   36480   36477   36483   36486       1
   36480   36477  -36483   36486       2   36477   36483   36489   36492       3
   36462   36453   36447   36465      15   36459   36453   36447   36465      15
   36456   36453   36447   36465      15   36453   36447   36465   36468      15
   36453   36447   36465   36471      15   36453   36447   36465   36474      15
   36450   36447   36453   36456      14   36450   36447   36453   36459      14
   36450   36447   36453   36462      14   36450   36447   36465   36468      14
   36450   36447   36465   36471      14   36450   36447   36465   36474      14
   36444   36438   36432   36477      10   36444   36438   36447   36450      14
   36444   36438   36447   36453      15   36444   36438   36447   36465      15
   36441   36438   36432   36477      10   36441   36438   36447   36450      14
   36441   36438   36447   36453      15   36441   36438   36447   36465      15
   36438   36447   36453   36456      15   36438   36447   36453   36459      15
   36438   36447   36453   36462      15   36438   36447   36465   36468      15
   36438   36447   36465   36471      15   36438   36447   36465   36474      15
   36435   36432   36438   36441      10   36435   36432   36438   36444      10
   36435   36432   36438   36447      10   36435   36432   36477   36480      19
   36435   36432  -36477   36480       3   36435   36432  -36477   36480      20
   36435   36432   36477   36483       3   36432   36438   36447   36450      15
   36432   36477   36483   36486       2   36429   36426   36432   36435       3
   36429   36426   36432   36438       3   36429   36426   36432   36477       3
   36426   36432   36438   36441      10   36426   36432   36438   36444      10
   36546   36543   36549   36552       1   36546   36543  -36549   36552       2
   36543   36549   36555   36558       3   36528   36522   36531   36534      10
   36528   36522   36531   36537      10   36528   36522   36531   36540      10
   36525   36522   36531   36534      10   36525   36522   36531   36537      10
   36525   36522   36531   36540      10   36519   36513   36522   36525      10
   36519   36513   36522   36528      10   36519   36513   36522   36531      10
   36516   36513   36522   36525      10   36516   36513   36522   36528      10
   36516   36513   36522   36531      10   36513   36522   36531   36534      10
   36513   36522   36531   36537      10   36513   36522   36531   36540      10
   36510   36504   36513   36516      14   36510   36504   36513   36519      14
   36510   36504   36513   36522      15   36507   36504   36513   36516      14
   36507   36504   36513   36519      14   36507   36504   36513   36522      15
   36504   36513   36522   36525      10   36504   36513   36522   36528      10
   36501   36495   36489   36543      10   36501   36495   36504   36507      14
   36501   36495   36504   36510      14   36501   36495   36504   36513      15
   36498   36495   36489   36543      10   36498   36495   36504   36507      14
   36498   36495   36504   36510      14   36498   36495   36504   36513      15
   36495   36504   36513   36516      15   36495   36504   36513   36519      15
   36492   36489   36495   36498      10   36492   36489   36495   36501      10
   36492   36489   36495   36504      10   36492   36489   36543   36546      19
   36492   36489  -36543   36546       3   36492   36489  -36543   36546      20
   36492   36489   36543   36549       3   36489   36495   36504   36507      15
   36489   36495   36504   36510      15   36489   36543   36549   36552       2
   36486   36483   36489   36492       3   36486   36483   36489   36495       3
   36486   36483   36489   36543       3   36483   36489   36495   36498      10
   36483   36489   36495   36501      10   36594   36591   36597   36600       1
   36594   36591  -36597   36600       2   36591   36597   36603   36606       3
   36591   36597   36603   36609       3   36576   36567   36561   36579      15
   36573   36567   36561   36579      15   36570   36567   36561   36579      15
   36567   36561   36579   36582      15   36567   36561   36579   36585      15
   36567   36561   36579   36588      15   36564   36561   36555   36591      10
   36564   36561   36567   36570      14   36564   36561   36567   36573      14
   36564   36561   36567   36576      14   36564   36561   36579   36582      14
   36564   36561   36579   36585      14   36564   36561   36579   36588      14
   36558   36555   36561   36564      10   36558   36555   36561   36567      10
   36558   36555   36561   36579      10   36558   36555   36591   36594      19
   36558   36555  -36591   36594       3   36558   36555  -36591   36594      20
   36558   36555   36591   36597       3   36555   36561   36567   36570      15
   36555   36561   36567   36573      15   36555   36561   36567   36576      15
   36555   36561   36579   36582      15   36555   36561   36579   36585      15
   36555   36561   36579   36588      15   36555   36591   36597   36600       2
   36552   36549   36555   36558       3   36552   36549   36555   36561       3
   36552   36549   36555   36591       3   36549   36555   36561   36564      10
   36615   36612   36618   36621       1   36615   36612  -36618   36621       2
   36612   36618   36624   36627       3   36609   36603   36612   36615      19
   36609   36603  -36612   36615       3   36609   36603  -36612   36615      20
   36609   36603   36612   36618       3   36606   36603   36612   36615      19
   36606   36603  -36612   36615       3   36606   36603  -36612   36615      20
   36606   36603   36612   36618       3   36603   36612   36618   36621       2
   36600   36597   36603   36606       3   36600   36597   36603   36609       3
   36600   36597   36603   36612       3   36672   36669   36675   36678       1
   36672   36669  -36675   36678       2   36669   36675   36681   36684       3
   36654   36645   36639   36657      15   36651   36645   36639   36657      15
   36648   36645   36639   36657      15   36645   36639   36657   36660      15
   36645   36639   36657   36663      15   36645   36639   36657   36666      15
   36642   36639   36645   36648      14   36642   36639   36645   36651      14
   36642   36639   36645   36654      14   36642   36639   36657   36660      14
   36642   36639   36657   36663      14   36642   36639   36657   36666      14
   36636   36630   36624   36669      10   36636   36630   36639   36642      14
   36636   36630   36639   36645      15   36636   36630   36639   36657      15
   36633   36630   36624   36669      10   36633   36630   36639   36642      14
   36633   36630   36639   36645      15   36633   36630   36639   36657      15
   36630   36639   36645   36648      15   36630   36639   36645   36651      15
   36630   36639   36645   36654      15   36630   36639   36657   36660      15
   36630   36639   36657   36663      15   36630   36639   36657   36666      15
   36627   36624   36630   36633      10   36627   36624   36630   36636      10
   36627   36624   36630   36639      10   36627   36624   36669   36672      19
   36627   36624  -36669   36672       3   36627   36624  -36669   36672      20
   36627   36624   36669   36675       3   36624   36630   36639   36642      15
   36624   36669   36675   36678       2   36621   36618   36624   36627       3
   36621   36618   36624   36630       3   36621   36618   36624   36669       3
   36618   36624   36630   36633      10   36618   36624   36630   36636      10
   36723   36720   36726   36729       1   36723   36720  -36726   36729       2
   36720   36726   36732   36735       3   36708   36705   36711   36714       1
   36708   36705  -36711   36714       2   36708   36705   36711   36717       1
   36708   36705  -36711   36717       2   36702   36696   36705   36708      19
   36702   36696  -36705   36708       3   36702   36696  -36705   36708      20
   36702   36696   36705   36711       3   36699   36696   36705   36708      19
   36699   36696  -36705   36708       3   36699   36696  -36705   36708      20
   36699   36696   36705   36711       3   36696   36705   36711   36714       2
   36696   36705   36711   36717       2   36693   36687   36681   36720      10
   36693   36687   36696   36699      14   36693   36687   36696   36702      14
   36693   36687   36696   36705      10   36690   36687   36681   36720      10
   36690   36687   36696   36699      14   36690   36687   36696   36702      14
   36690   36687   36696   36705      10   36684   36681   36687   36690      10
   36684   36681   36687   36693      10   36684   36681   36687   36696      10
   36684   36681   36720   36723      19   36684   36681  -36720   36723       3
   36684   36681  -36720   36723      20   36684   36681   36720   36726       3
   36681   36687   36696   36699      15   36681   36687   36696   36702      15
   36681   36720   36726   36729       2   36678   36675   36681   36684       3
   36678   36675   36681   36687       3   36678   36675   36681   36720       3
   36675   36681   36687   36690      10   36675   36681   36687   36693      10
   36771   36768   36774   36777       1   36771   36768  -36774   36777       2
   36768   36774   36780   36783       3   36753   36744   36738   36756      15
   36750   36744   36738   36756      15   36747   36744   36738   36756      15
   36744   36738   36756   36759      15   36744   36738   36756   36762      15
   36744   36738   36756   36765      15   36741   36738   36732   36768      10
   36741   36738   36744   36747      14   36741   36738   36744   36750      14
   36741   36738   36744   36753      14   36741   36738   36756   36759      14
   36741   36738   36756   36762      14   36741   36738   36756   36765      14
   36735   36732   36738   36741      10   36735   36732   36738   36744      10
   36735   36732   36738   36756      10   36735   36732   36768   36771      19
   36735   36732  -36768   36771       3   36735   36732  -36768   36771      20
   36735   36732   36768   36774       3   36732   36738   36744   36747      15
   36732   36738   36744   36750      15   36732   36738   36744   36753      15
   36732   36738   36756   36759      15   36732   36738   36756   36762      15
   36732   36738   36756   36765      15   36732   36768   36774   36777       2
   36729   36726   36732   36735       3   36729   36726   36732   36738       3
   36729   36726   36732   36768       3   36726   36732   36738   36741      10
   36819   36816   36822   36825       1   36819   36816  -36822   36825       2
   36816   36822   36828   36831       3   36801   36792   36786   36804      15
   36798   36792   36786   36804      15   36795   36792   36786   36804      15
   36792   36786   36804   36807      15   36792   36786   36804   36810      15
   36792   36786   36804   36813      15   36789   36786   36780   36816      10
   36789   36786   36792   36795      14   36789   36786   36792   36798      14
   36789   36786   36792   36801      14   36789   36786   36804   36807      14
   36789   36786   36804   36810      14   36789   36786   36804   36813      14
   36783   36780   36786   36789      10   36783   36780   36786   36792      10
   36783   36780   36786   36804      10   36783   36780   36816   36819      19
   36783   36780  -36816   36819       3   36783   36780  -36816   36819      20
   36783   36780   36816   36822       3   36780   36786   36792   36795      15
   36780   36786   36792   36798      15   36780   36786   36792   36801      15
   36780   36786   36804   36807      15   36780   36786   36804   36810      15
   36780   36786   36804   36813      15   36780   36816   36822   36825       2
   36777   36774   36780   36783       3   36777   36774   36780   36786       3
   36777   36774   36780   36816       3   36774   36780   36786   36789      10
   36849   36846   36852   36855       1   36849   36846  -36852   36855       2
   36846   36852   36858   36861       3   36843   36834   36828   36846      10
   36840   36834   36828   36846      10   36837   36834   36828   36846      10
   36831   36828   36834   36837      10   36831   36828   36834   36840      10
   36831   36828   36834   36843      10   36831   36828   36846   36849      19
   36831   36828  -36846   36849       3   36831   36828  -36846   36849      20
   36831   36828   36846   36852       3   36828   36846   36852   36855       2
   36825   36822   36828   36831       3   36825   36822   36828   36834       3
   36825   36822   36828   36846       3   36822   36828   36834   36837      10
   36822   36828   36834   36840      10   36822   36828   36834   36843      10
   36897   36894   36900   36903       1   36897   36894  -36900   36903       2
   36894   36900   36906   36909       3   36879   36870   36864   36882      15
   36876   36870   36864   36882      15   36873   36870   36864   36882      15
   36870   36864   36882   36885      15   36870   36864   36882   36888      15
   36870   36864   36882   36891      15   36867   36864   36858   36894      10
   36867   36864   36870   36873      14   36867   36864   36870   36876      14
   36867   36864   36870   36879      14   36867   36864   36882   36885      14
   36867   36864   36882   36888      14   36867   36864   36882   36891      14
   36861   36858   36864   36867      10   36861   36858   36864   36870      10
   36861   36858   36864   36882      10   36861   36858   36894   36897      19
   36861   36858  -36894   36897       3   36861   36858  -36894   36897      20
   36861   36858   36894   36900       3   36858   36864   36870   36873      15
   36858   36864   36870   36876      15   36858   36864   36870   36879      15
   36858   36864   36882   36885      15   36858   36864   36882   36888      15
   36858   36864   36882   36891      15   36858   36894   36900   36903       2
   36855   36852   36858   36861       3   36855   36852   36858   36864       3
   36855   36852   36858   36894       3   36852   36858   36864   36867      10
   36963   36960   36966   36969       1   36963   36960  -36966   36969       2
   36960   36966   36972   36975       3   36945   36939   36948   36951      10
   36945   36939   36948   36954      10   36945   36939   36948   36957      10
   36942   36939   36948   36951      10   36942   36939   36948   36954      10
   36942   36939   36948   36957      10   36936   36930   36939   36942      10
   36936   36930   36939   36945      10   36936   36930   36939   36948      10
   36933   36930   36939   36942      10   36933   36930   36939   36945      10
   36933   36930   36939   36948      10   36930   36939   36948   36951      10
   36930   36939   36948   36954      10   36930   36939   36948   36957      10
   36927   36921   36930   36933      14   36927   36921   36930   36936      14
   36927   36921   36930   36939      15   36924   36921   36930   36933      14
   36924   36921   36930   36936      14   36924   36921   36930   36939      15
   36921   36930   36939   36942      10   36921   36930   36939   36945      10
   36918   36912   36906   36960      10   36918   36912   36921   36924      14
   36918   36912   36921   36927      14   36918   36912   36921   36930      15
   36915   36912   36906   36960      10   36915   36912   36921   36924      14
   36915   36912   36921   36927      14   36915   36912   36921   36930      15
   36912   36921   36930   36933      15   36912   36921   36930   36936      15
   36909   36906   36912   36915      10   36909   36906   36912   36918      10
   36909   36906   36912   36921      10   36909   36906   36960   36963      19
   36909   36906  -36960   36963       3   36909   36906  -36960   36963      20
   36909   36906   36960   36966       3   36906   36912   36921   36924      15
   36906   36912   36921   36927      15   36906   36960   36966   36969       2
   36903   36900   36906   36909       3   36903   36900   36906   36912       3
   36903   36900   36906   36960       3   36900   36906   36912   36915      10
   36900   36906   36912   36918      10   36990   36996   36999   37002       3
   36990   36996   36999   37005       3   36990   36996   37026   37029       3
   36987   36978   36972   36990      10   36984   36978   36972   36990      10
   36981   36978   36972   36990      10   36975   36972   36978   36981      10
   36975   36972   36978   36984      10   36975   36972   36978   36987      10
   36975   36972   36990   36993      19   36975   36972  -36990   36993       3
   36975   36972  -36990   36993      20   36975   36972   36990   36996       3
   36969   36966   36972   36975       3   36969   36966   36972   36978       3
   36969   36966   36972   36990       3   36966   36972   36978   36981      10
   36966   36972   36978   36984      10   36966   36972   36978   36987      10
   37035   37032   37038   37041       1   37035   37032  -37038   37041       2
   37032   37038   37044   37047       3   37032   37038   37044   37050       3
   37029   37026   37032   37035      19   37029   37026  -37032   37035       3
   37029   37026  -37032   37035      20   37029   37026   37032   37038       3
   37026   37032   37038   37041       2   37023   37017   37026   37029      10
   37023   37017   37026   37032      10   37020   37017   37026   37029      10
   37020   37017   37026   37032      10   37014   37008   37017   37020      14
   37014   37008   37017   37023      14   37014   37008   37017   37026      15
   37011   37008   37017   37020      14   37011   37008   37017   37023      14
   37011   37008   37017   37026      15   37008   37017   37026   37029      10
   37005   36999   36996   37026       3   37005   36999   37008   37011      10
   37005   36999   37008   37014      10   37005   36999   37008   37017      10
   37002   36999   36996   37026       3   37002   36999   37008   37011      10
   37002   36999   37008   37014      10   37002   36999   37008   37017      10
   36999   36996   37026   37029       3   36999   37008   37017   37020      15
   36999   37008   37017   37023      15   36996   36999   37008   37011      10
   36996   36999   37008   37014      10   36996   37026   37017   37020      10
   36996   37026   37017   37023      10   37056   37053   37059   37062       1
   37056   37053  -37059   37062       2   37053   37059   37065   37068       3
   37050   37044   37053   37056      19   37050   37044  -37053   37056       3
   37050   37044  -37053   37056      20   37050   37044   37053   37059       3
   37047   37044   37053   37056      19   37047   37044  -37053   37056       3
   37047   37044  -37053   37056      20   37047   37044   37053   37059       3
   37044   37053   37059   37062       2   37041   37038   37044   37047       3
   37041   37038   37044   37050       3   37041   37038   37044   37053       3
   37116   37113   37119   37122       1   37116   37113  -37119   37122       2
   37113   37119   37125   37128       3   37113   37119   37125   37131       3
   37104   37101   37107   37110      41   37098   37095   37101   37104      41
   37098   37095   37101   37107      41   37095   37101   37107   37110      41
   37092   37089   37095   37098      41   37092   37089   37095   37101      41
   37089   37095   37101   37104      41   37086   37083   37080   37107      41
   37086   37083   37089   37092      41   37086   37083   37089   37095      41
   37083   37080   37107   37110      41   37083   37089   37095   37098      41
   37080   37083   37089   37092      41   37080   37107   37101   37104      41
   37077   37071   37065   37113      10   37077   37071   37080   37083       3
   37077   37071   37080   37107       3   37074   37071   37065   37113      10
   37074   37071   37080   37083       3   37074   37071   37080   37107       3
   37071   37080   37083   37086      41   37071   37080   37107   37110      41
   37068   37065   37071   37074      10   37068   37065   37071   37077      10
   37068   37065   37071   37080      10   37068   37065   37113   37116      19
   37068   37065  -37113   37116       3   37068   37065  -37113   37116      20
   37068   37065   37113   37119       3   37065   37113   37119   37122       2
   37062   37059   37065   37068       3   37062   37059   37065   37071       3
   37062   37059   37065   37113       3   37059   37065   37071   37074      10
   37059   37065   37071   37077      10   37137   37134   37140   37143       1
   37137   37134  -37140   37143       2   37134   37140   37146   37149       3
   37131   37125   37134   37137      19   37131   37125  -37134   37137       3
   37131   37125  -37134   37137      20   37131   37125   37134   37140       3
   37128   37125   37134   37137      19   37128   37125  -37134   37137       3
   37128   37125  -37134   37137      20   37128   37125   37134   37140       3
   37125   37134   37140   37143       2   37122   37119   37125   37128       3
   37122   37119   37125   37131       3   37122   37119   37125   37134       3
   37173   37170   37176   37179       1   37173   37170  -37176   37179       2
   37170   37176   37182   37185       3   37158   37152   37146   37170      10
   37158   37152   37161   37164       3   37158   37152   37161   37167       3
   37155   37152   37146   37170      10   37155   37152   37161   37164       3
   37155   37152   37161   37167       3   37149   37146   37152   37155      10
   37149   37146   37152   37158      10   37149   37146   37152   37161      10
   37149   37146   37170   37173      19   37149   37146  -37170   37173       3
   37149   37146  -37170   37173      20   37149   37146   37170   37176       3
   37146   37170   37176   37179       2   37143   37140   37146   37149       3
   37143   37140   37146   37152       3   37143   37140   37146   37170       3
   37140   37146   37152   37155      10   37140   37146   37152   37158      10
   37215   37212   37218   37221       1   37215   37212  -37218   37221       2
   37212   37218   37224   37227       3   37200   37197   37203   37206       1
   37200   37197  -37203   37206       2   37200   37197   37203   37209       1
   37200   37197  -37203   37209       2   37194   37188   37182   37212      10
   37194   37188   37197   37200      19   37194   37188  -37197   37200       3
   37194   37188  -37197   37200      20   37194   37188   37197   37203       3
   37191   37188   37182   37212      10   37191   37188   37197   37200      19
   37191   37188  -37197   37200       3   37191   37188  -37197   37200      20
   37191   37188   37197   37203       3   37188   37197   37203   37206       2
   37188   37197   37203   37209       2   37185   37182   37188   37191      10
   37185   37182   37188   37194      10   37185   37182   37188   37197      10
   37185   37182   37212   37215      19   37185   37182  -37212   37215       3
   37185   37182  -37212   37215      20   37185   37182   37212   37218       3
   37182   37212   37218   37221       2   37179   37176   37182   37185       3
   37179   37176   37182   37188       3   37179   37176   37182   37212       3
   37176   37182   37188   37191      10   37176   37182   37188   37194      10
   37287   37284   37290   37293       1   37287   37284  -37290   37293       2
   37284   37290   37296   37299       3   37272   37266   37263   37275      51
   37272   37266  -37263   37275       6   37269   37266   37263   37275      51
   37269   37266  -37263   37275       6   37266   37263   37275   37278      51
   37266   37263  -37275   37278       6   37266   37263   37275   37281      51
   37266   37263  -37275   37281       6   37260   37257   37263   37266      51
   37260   37257  -37263   37266       6   37260   37257   37263   37275      51
   37260   37257  -37263   37275       6   37257   37263   37266   37269      51
   37257   37263  -37266   37269       6   37257   37263   37266   37272      51
   37257   37263  -37266   37272       6   37257   37263   37275   37278      51
   37257   37263  -37275   37278       6   37257   37263   37275   37281      51
   37257   37263  -37275   37281       6   37254   37248   37257   37260      29
   37254   37248   37257   37263      29   37251   37248   37257   37260      29
   37251   37248   37257   37263      29   37245   37239   37248   37251      10
   37245   37239   37248   37254      10   37245   37239   37248   37257      10
   37242   37239   37248   37251      10   37242   37239   37248   37254      10
   37242   37239   37248   37257      10   37239   37248   37257   37260      29
   37236   37230   37224   37284      10   37236   37230   37239   37242      14
   37236   37230   37239   37245      14   37236   37230   37239   37248      15
   37233   37230   37224   37284      10   37233   37230   37239   37242      14
   37233   37230   37239   37245      14   37233   37230   37239   37248      15
   37230   37239   37248   37251      10   37230   37239   37248   37254      10
   37227   37224   37230   37233      10   37227   37224   37230   37236      10
   37227   37224   37230   37239      10   37227   37224   37284   37287      19
   37227   37224  -37284   37287       3   37227   37224  -37284   37287      20
   37227   37224   37284   37290       3   37224   37230   37239   37242      15
   37224   37230   37239   37245      15   37224   37284   37290   37293       2
   37221   37218   37224   37227       3   37221   37218   37224   37230       3
   37221   37218   37224   37284       3   37218   37224   37230   37233      10
   37218   37224   37230   37236      10   37353   37350   37356   37359       1
   37353   37350  -37356   37359       2   37350   37356   37362   37365       3
   37335   37329   37338   37341      10   37335   37329   37338   37344      10
   37335   37329   37338   37347      10   37332   37329   37338   37341      10
   37332   37329   37338   37344      10   37332   37329   37338   37347      10
   37326   37320   37329   37332      10   37326   37320   37329   37335      10
   37326   37320   37329   37338      10   37323   37320   37329   37332      10
   37323   37320   37329   37335      10   37323   37320   37329   37338      10
   37320   37329   37338   37341      10   37320   37329   37338   37344      10
   37320   37329   37338   37347      10   37317   37311   37320   37323      14
   37317   37311   37320   37326      14   37317   37311   37320   37329      15
   37314   37311   37320   37323      14   37314   37311   37320   37326      14
   37314   37311   37320   37329      15   37311   37320   37329   37332      10
   37311   37320   37329   37335      10   37308   37302   37296   37350      10
   37308   37302   37311   37314      14   37308   37302   37311   37317      14
   37308   37302   37311   37320      15   37305   37302   37296   37350      10
   37305   37302   37311   37314      14   37305   37302   37311   37317      14
   37305   37302   37311   37320      15   37302   37311   37320   37323      15
   37302   37311   37320   37326      15   37299   37296   37302   37305      10
   37299   37296   37302   37308      10   37299   37296   37302   37311      10
   37299   37296   37350   37353      19   37299   37296  -37350   37353       3
   37299   37296  -37350   37353      20   37299   37296   37350   37356       3
   37296   37302   37311   37314      15   37296   37302   37311   37317      15
   37296   37350   37356   37359       2   37293   37290   37296   37299       3
   37293   37290   37296   37302       3   37293   37290   37296   37350       3
   37290   37296   37302   37305      10   37290   37296   37302   37308      10
   37395   37392   37398   37401       1   37395   37392  -37398   37401       2
   37392   37398   37404   37407       3   37380   37377   37383   37386       1
   37380   37377  -37383   37386       2   37380   37377   37383   37389       1
   37380   37377  -37383   37389       2   37374   37368   37362   37392      10
   37374   37368   37377   37380      19   37374   37368  -37377   37380       3
   37374   37368  -37377   37380      20   37374   37368   37377   37383       3
   37371   37368   37362   37392      10   37371   37368   37377   37380      19
   37371   37368  -37377   37380       3   37371   37368  -37377   37380      20
   37371   37368   37377   37383       3   37368   37377   37383   37386       2
   37368   37377   37383   37389       2   37365   37362   37368   37371      10
   37365   37362   37368   37374      10   37365   37362   37368   37377      10
   37365   37362   37392   37395      19   37365   37362  -37392   37395       3
   37365   37362  -37392   37395      20   37365   37362   37392   37398       3
   37362   37392   37398   37401       2   37359   37356   37362   37365       3
   37359   37356   37362   37368       3   37359   37356   37362   37392       3
   37356   37362   37368   37371      10   37356   37362   37368   37374      10
   37446   37443   37449   37452       1   37446   37443  -37449   37452       2
   37443   37449   37455   37458       3   37431   37428   37434   37437       1
   37431   37428  -37434   37437       2   37431   37428   37434   37440       1
   37431   37428  -37434   37440       2   37425   37419   37428   37431      19
   37425   37419  -37428   37431       3   37425   37419  -37428   37431      20
   37425   37419   37428   37434       3   37422   37419   37428   37431      19
   37422   37419  -37428   37431       3   37422   37419  -37428   37431      20
   37422   37419   37428   37434       3   37419   37428   37434   37437       2
   37419   37428   37434   37440       2   37416   37410   37404   37443      10
   37416   37410   37419   37422      14   37416   37410   37419   37425      14
   37416   37410   37419   37428      10   37413   37410   37404   37443      10
   37413   37410   37419   37422      14   37413   37410   37419   37425      14
   37413   37410   37419   37428      10   37407   37404   37410   37413      10
   37407   37404   37410   37416      10   37407   37404   37410   37419      10
   37407   37404   37443   37446      19   37407   37404  -37443   37446       3
   37407   37404  -37443   37446      20   37407   37404   37443   37449       3
```
