## Supplementary material for "How a pathogenic mutation impairs Hsp60 functional dynamics from monomeric to fully assembled states": Input scripts and videos: D_V72I_ASPASP.top (part 56 of 116)

```
   37404   37410   37419   37422      15   37404   37410   37419   37425      15
   37404   37443   37449   37452       2   37401   37398   37404   37407       3
   37401   37398   37404   37410       3   37401   37398   37404   37443       3
   37398   37404   37410   37413      10   37398   37404   37410   37416      10
   37503   37500   37506   37509       1   37503   37500  -37506   37509       2
   37500   37506   37512   37515       3   37485   37476   37470   37488      15
   37482   37476   37470   37488      15   37479   37476   37470   37488      15
   37476   37470   37488   37491      15   37476   37470   37488   37494      15
   37476   37470   37488   37497      15   37473   37470   37476   37479      14
   37473   37470   37476   37482      14   37473   37470   37476   37485      14
   37473   37470   37488   37491      14   37473   37470   37488   37494      14
   37473   37470   37488   37497      14   37467   37461   37455   37500      10
   37467   37461   37470   37473      14   37467   37461   37470   37476      15
   37467   37461   37470   37488      15   37464   37461   37455   37500      10
   37464   37461   37470   37473      14   37464   37461   37470   37476      15
   37464   37461   37470   37488      15   37461   37470   37476   37479      15
   37461   37470   37476   37482      15   37461   37470   37476   37485      15
   37461   37470   37488   37491      15   37461   37470   37488   37494      15
   37461   37470   37488   37497      15   37458   37455   37461   37464      10
   37458   37455   37461   37467      10   37458   37455   37461   37470      10
   37458   37455   37500   37503      19   37458   37455  -37500   37503       3
   37458   37455  -37500   37503      20   37458   37455   37500   37506       3
   37455   37461   37470   37473      15   37455   37500   37506   37509       2
   37452   37449   37455   37458       3   37452   37449   37455   37461       3
   37452   37449   37455   37500       3   37449   37455   37461   37464      10
   37449   37455   37461   37467      10   37569   37566   37572   37575       1
   37569   37566  -37572   37575       2   37566   37572   37578   37581       3
   37551   37545   37554   37557      10   37551   37545   37554   37560      10
   37551   37545   37554   37563      10   37548   37545   37554   37557      10
   37548   37545   37554   37560      10   37548   37545   37554   37563      10
   37542   37536   37545   37548      10   37542   37536   37545   37551      10
   37542   37536   37545   37554      10   37539   37536   37545   37548      10
   37539   37536   37545   37551      10   37539   37536   37545   37554      10
   37536   37545   37554   37557      10   37536   37545   37554   37560      10
   37536   37545   37554   37563      10   37533   37527   37536   37539      14
   37533   37527   37536   37542      14   37533   37527   37536   37545      15
   37530   37527   37536   37539      14   37530   37527   37536   37542      14
   37530   37527   37536   37545      15   37527   37536   37545   37548      10
   37527   37536   37545   37551      10   37524   37518   37512   37566      10
   37524   37518   37527   37530      14   37524   37518   37527   37533      14
   37524   37518   37527   37536      15   37521   37518   37512   37566      10
   37521   37518   37527   37530      14   37521   37518   37527   37533      14
   37521   37518   37527   37536      15   37518   37527   37536   37539      15
   37518   37527   37536   37542      15   37515   37512   37518   37521      10
   37515   37512   37518   37524      10   37515   37512   37518   37527      10
   37515   37512   37566   37569      19   37515   37512  -37566   37569       3
   37515   37512  -37566   37569      20   37515   37512   37566   37572       3
   37512   37518   37527   37530      15   37512   37518   37527   37533      15
   37512   37566   37572   37575       2   37509   37506   37512   37515       3
   37509   37506   37512   37518       3   37509   37506   37512   37566       3
   37506   37512   37518   37521      10   37506   37512   37518   37524      10
   37605   37602   37608   37611       1   37605   37602  -37608   37611       2
   37602   37608   37614   37617       3   37590   37584   37578   37602      10
   37590   37584   37593   37596       3   37590   37584   37593   37599       3
   37587   37584   37578   37602      10   37587   37584   37593   37596       3
   37587   37584   37593   37599       3   37581   37578   37584   37587      10
   37581   37578   37584   37590      10   37581   37578   37584   37593      10
   37581   37578   37602   37605      19   37581   37578  -37602   37605       3
   37581   37578  -37602   37605      20   37581   37578   37602   37608       3
   37578   37602   37608   37611       2   37575   37572   37578   37581       3
   37575   37572   37578   37584       3   37575   37572   37578   37602       3
   37572   37578   37584   37587      10   37572   37578   37584   37590      10
   37656   37653   37659   37662       1   37656   37653  -37659   37662       2
   37653   37659   37665   37668       3   37635   37629   37638   37641      63
   37632   37629   37638   37641      63   37629   37638   37641   37644      63
   37629   37638   37641   37647      63   37629   37638   37641   37650      63
   37626   37620   37614   37653      10   37626   37620   37629   37632      10
   37626   37620   37629   37635      10   37626   37620   37629   37638      10
   37623   37620   37614   37653      10   37623   37620   37629   37632      10
   37623   37620   37629   37635      10   37623   37620   37629   37638      10
   37617   37614   37620   37623      10   37617   37614   37620   37626      10
   37617   37614   37620   37629      10   37617   37614   37653   37656      19
   37617   37614  -37653   37656       3   37617   37614  -37653   37656      20
   37617   37614   37653   37659       3   37614   37620   37629   37632      10
   37614   37620   37629   37635      10   37614   37653   37659   37662       2
   37611   37608   37614   37617       3   37611   37608   37614   37620       3
   37611   37608   37614   37653       3   37608   37614   37620   37623      10
   37608   37614   37620   37626      10   37686   37683   37689   37692       1
   37686   37683  -37689   37692       2   37683   37689   37695   37698       3
   37680   37671   37665   37683      10   37677   37671   37665   37683      10
   37674   37671   37665   37683      10   37668   37665   37671   37674      10
   37668   37665   37671   37677      10   37668   37665   37671   37680      10
   37668   37665   37683   37686      19   37668   37665  -37683   37686       3
   37668   37665  -37683   37686      20   37668   37665   37683   37689       3
   37665   37683   37689   37692       2   37662   37659   37665   37668       3
   37662   37659   37665   37671       3   37662   37659   37665   37683       3
   37659   37665   37671   37674      10   37659   37665   37671   37677      10
   37659   37665   37671   37680      10   37743   37740   37746   37749       1
   37743   37740  -37746   37749       2   37740   37746   37752   37755       3
   37725   37719   37728   37731      14   37725   37719   37728   37734      14
   37725   37719   37728   37737      14   37722   37719   37728   37731      14
   37722   37719   37728   37734      14   37722   37719   37728   37737      14
   37716   37707   37701   37719      15   37713   37707   37701   37719      15
   37710   37707   37701   37719      15   37707   37701   37719   37722      15
   37707   37701   37719   37725      15   37704   37701   37695   37740      10
   37704   37701   37707   37710      14   37704   37701   37707   37713      14
   37704   37701   37707   37716      14   37704   37701   37719   37722      14
   37704   37701   37719   37725      14   37704   37701   37719   37728      15
   37701   37719   37728   37731      15   37701   37719   37728   37734      15
   37701   37719   37728   37737      15   37698   37695   37701   37704      10
   37698   37695   37701   37707      10   37698   37695   37701   37719      10
   37698   37695   37740   37743      19   37698   37695  -37740   37743       3
   37698   37695  -37740   37743      20   37698   37695   37740   37746       3
   37695   37701   37707   37710      15   37695   37701   37707   37713      15
   37695   37701   37707   37716      15   37695   37701   37719   37722      15
   37695   37701   37719   37725      15   37695   37740   37746   37749       2
   37692   37689   37695   37698       3   37692   37689   37695   37701       3
   37692   37689   37695   37740       3   37689   37695   37701   37704      10
   37773   37770   37776   37779       1   37773   37770  -37776   37779       2
   37770   37776   37782   37785       3   37767   37758   37752   37770      10
   37764   37758   37752   37770      10   37761   37758   37752   37770      10
   37755   37752   37758   37761      10   37755   37752   37758   37764      10
   37755   37752   37758   37767      10   37755   37752   37770   37773      19
   37755   37752  -37770   37773       3   37755   37752  -37770   37773      20
   37755   37752   37770   37776       3   37752   37770   37776   37779       2
   37749   37746   37752   37755       3   37749   37746   37752   37758       3
   37749   37746   37752   37770       3   37746   37752   37758   37761      10
   37746   37752   37758   37764      10   37746   37752   37758   37767      10
   37815   37812   37818   37821       1   37815   37812  -37818   37821       2
   37812   37818   37824   37827       3   37812   37818   37824   37830       3
   37803   37794   37788   37806      90   37803   37794  -37788   37806      29
   37800   37794   37788   37806      90   37800   37794  -37788   37806      29
   37797   37794   37788   37806      90   37797   37794  -37788   37806      29
   37794   37788   37806   37809      91   37794   37788  -37806   37809      92
   37794   37788  -37806   37809      93   37794   37788  -37806   37809      94
   37791   37788   37782   37812      10   37791   37788   37794   37797      10
   37791   37788   37794   37800      10   37791   37788   37794   37803      10
   37791   37788   37806   37809      95   37785   37782   37788   37791      10
   37785   37782   37788   37794      10   37785   37782   37788   37806      90
   37785   37782  -37788   37806      29   37785   37782   37812   37815      19
   37785   37782  -37812   37815       3   37785   37782  -37812   37815      20
   37785   37782   37812   37818       3   37782   37788   37794   37797      15
   37782   37788   37794   37800      15   37782   37788   37794   37803      15
   37782   37788   37806   37809      96   37782   37788  -37806   37809      97
   37782   37788  -37806   37809      93   37782   37788  -37806   37809      98
   37782   37812   37818   37821       2   37779   37776   37782   37785       3
   37779   37776   37782   37788       3   37779   37776   37782   37812       3
   37776   37782   37788   37791      10   37836   37833   37839   37842       1
   37836   37833  -37839   37842       2   37833   37839   37845   37848       3
   37833   37839   37845   37851       3   37830   37824   37833   37836      19
   37830   37824  -37833   37836       3   37830   37824  -37833   37836      20
   37830   37824   37833   37839       3   37827   37824   37833   37836      19
   37827   37824  -37833   37836       3   37827   37824  -37833   37836      20
   37827   37824   37833   37839       3   37824   37833   37839   37842       2
   37821   37818   37824   37827       3   37821   37818   37824   37830       3
   37821   37818   37824   37833       3   37857   37854   37860   37863       1
   37857   37854  -37860   37863       2   37854   37860   37866   37869       3
   37851   37845   37854   37857      19   37851   37845  -37854   37857       3
   37851   37845  -37854   37857      20   37851   37845   37854   37860       3
   37848   37845   37854   37857      19   37848   37845  -37854   37857       3
   37848   37845  -37854   37857      20   37848   37845   37854   37860       3
   37845   37854   37860   37863       2   37842   37839   37845   37848       3
   37842   37839   37845   37851       3   37842   37839   37845   37854       3
   37887   37884   37890   37893       1   37887   37884  -37890   37893       2
   37884   37890   37896   37899       3   37881   37872   37866   37884      10
   37878   37872   37866   37884      10   37875   37872   37866   37884      10
   37869   37866   37872   37875      10   37869   37866   37872   37878      10
   37869   37866   37872   37881      10   37869   37866   37884   37887      19
   37869   37866  -37884   37887       3   37869   37866  -37884   37887      20
   37869   37866   37884   37890       3   37866   37884   37890   37893       2
   37863   37860   37866   37869       3   37863   37860   37866   37872       3
   37863   37860   37866   37884       3   37860   37866   37872   37875      10
   37860   37866   37872   37878      10   37860   37866   37872   37881      10
   37935   37932   37938   37941       1   37935   37932  -37938   37941       2
   37932   37938   37944   37947       3   37917   37908   37902   37920      15
   37914   37908   37902   37920      15   37911   37908   37902   37920      15
   37908   37902   37920   37923      15   37908   37902   37920   37926      15
   37908   37902   37920   37929      15   37905   37902   37896   37932      10
   37905   37902   37908   37911      14   37905   37902   37908   37914      14
   37905   37902   37908   37917      14   37905   37902   37920   37923      14
   37905   37902   37920   37926      14   37905   37902   37920   37929      14
   37899   37896   37902   37905      10   37899   37896   37902   37908      10
   37899   37896   37902   37920      10   37899   37896   37932   37935      19
   37899   37896  -37932   37935       3   37899   37896  -37932   37935      20
   37899   37896   37932   37938       3   37896   37902   37908   37911      15
   37896   37902   37908   37914      15   37896   37902   37908   37917      15
   37896   37902   37920   37923      15   37896   37902   37920   37926      15
   37896   37902   37920   37929      15   37896   37932   37938   37941       2
   37893   37890   37896   37899       3   37893   37890   37896   37902       3
   37893   37890   37896   37932       3   37890   37896   37902   37905      10
   37995   37992   37998   38001       1   37995   37992  -37998   38001       2
   37992   37998   38004   38007       3   37992   37998   38004   38010       3
   37983   37980   37986   37989      41   37977   37974   37980   37983      41
   37977   37974   37980   37986      41   37974   37980   37986   37989      41
   37971   37968   37974   37977      41   37971   37968   37974   37980      41
   37968   37974   37980   37983      41   37965   37962   37959   37986      41
   37965   37962   37968   37971      41   37965   37962   37968   37974      41
   37962   37959   37986   37989      41   37962   37968   37974   37977      41
   37959   37962   37968   37971      41   37959   37986   37980   37983      41
   37956   37950   37944   37992      10   37956   37950   37959   37962       3
   37956   37950   37959   37986       3   37953   37950   37944   37992      10
   37953   37950   37959   37962       3   37953   37950   37959   37986       3
   37950   37959   37962   37965      41   37950   37959   37986   37989      41
   37947   37944   37950   37953      10   37947   37944   37950   37956      10
   37947   37944   37950   37959      10   37947   37944   37992   37995      19
   37947   37944  -37992   37995       3   37947   37944  -37992   37995      20
   37947   37944   37992   37998       3   37944   37992   37998   38001       2
   37941   37938   37944   37947       3   37941   37938   37944   37950       3
   37941   37938   37944   37992       3   37938   37944   37950   37953      10
   37938   37944   37950   37956      10   38016   38013   38019   38022       1
   38016   38013  -38019   38022       2   38013   38019   38025   38028       3
   38010   38004   38013   38016      19   38010   38004  -38013   38016       3
   38010   38004  -38013   38016      20   38010   38004   38013   38019       3
   38007   38004   38013   38016      19   38007   38004  -38013   38016       3
   38007   38004  -38013   38016      20   38007   38004   38013   38019       3
   38004   38013   38019   38022       2   38001   37998   38004   38007       3
   38001   37998   38004   38010       3   38001   37998   38004   38013       3
   38061   38058   38064   38067       1   38061   38058  -38064   38067       2
   38058   38064   38070   38073       3   38046   38040   38049   38052       3
   38046   38040   38049   38055       3   38043   38040   38049   38052       3
   38043   38040   38049   38055       3   38037   38031   38025   38058      10
   38037   38031   38040   38043      14   38037   38031   38040   38046      14
   38037   38031   38040   38049      10   38034   38031   38025   38058      10
   38034   38031   38040   38043      14   38034   38031   38040   38046      14
   38034   38031   38040   38049      10   38028   38025   38031   38034      10
   38028   38025   38031   38037      10   38028   38025   38031   38040      10
   38028   38025   38058   38061      19   38028   38025  -38058   38061       3
   38028   38025  -38058   38061      20   38028   38025   38058   38064       3
   38025   38031   38040   38043      15   38025   38031   38040   38046      15
   38025   38058   38064   38067       2   38022   38019   38025   38028       3
   38022   38019   38025   38031       3   38022   38019   38025   38058       3
   38019   38025   38031   38034      10   38019   38025   38031   38037      10
   38106   38103   38109   38112       1   38106   38103  -38109   38112       2
   38103   38109   38115   38118       3   38103   38109   38115   38121       3
   38091   38085   38094   38097       3   38091   38085   38094   38100       3
   38088   38085   38094   38097       3   38088   38085   38094   38100       3
   38082   38076   38070   38103      10   38082   38076   38085   38088      14
   38082   38076   38085   38091      14   38082   38076   38085   38094      10
   38079   38076   38070   38103      10   38079   38076   38085   38088      14
   38079   38076   38085   38091      14   38079   38076   38085   38094      10
   38073   38070   38076   38079      10   38073   38070   38076   38082      10
   38073   38070   38076   38085      10   38073   38070   38103   38106      19
   38073   38070  -38103   38106       3   38073   38070  -38103   38106      20
   38073   38070   38103   38109       3   38070   38076   38085   38088      15
   38070   38076   38085   38091      15   38070   38103   38109   38112       2
   38067   38064   38070   38073       3   38067   38064   38070   38076       3
   38067   38064   38070   38103       3   38064   38070   38076   38079      10
   38064   38070   38076   38082      10   38127   38124   38130   38133       1
   38127   38124  -38130   38133       2   38124   38130   38136   38139       3
   38121   38115   38124   38127      19   38121   38115  -38124   38127       3
   38121   38115  -38124   38127      20   38121   38115   38124   38130       3
   38118   38115   38124   38127      19   38118   38115  -38124   38127       3
   38118   38115  -38124   38127      20   38118   38115   38124   38130       3
   38115   38124   38130   38133       2   38112   38109   38115   38118       3
   38112   38109   38115   38121       3   38112   38109   38115   38124       3
   38184   38181   38187   38190       1   38184   38181  -38187   38190       2
   38181   38187   38193   38196       3   38166   38157   38151   38169      15
   38163   38157   38151   38169      15   38160   38157   38151   38169      15
   38157   38151   38169   38172      15   38157   38151   38169   38175      15
   38157   38151   38169   38178      15   38154   38151   38157   38160      14
   38154   38151   38157   38163      14   38154   38151   38157   38166      14
   38154   38151   38169   38172      14   38154   38151   38169   38175      14
   38154   38151   38169   38178      14   38148   38142   38136   38181      10
   38148   38142   38151   38154      14   38148   38142   38151   38157      15
   38148   38142   38151   38169      15   38145   38142   38136   38181      10
   38145   38142   38151   38154      14   38145   38142   38151   38157      15
   38145   38142   38151   38169      15   38142   38151   38157   38160      15
   38142   38151   38157   38163      15   38142   38151   38157   38166      15
   38142   38151   38169   38172      15   38142   38151   38169   38175      15
   38142   38151   38169   38178      15   38139   38136   38142   38145      10
   38139   38136   38142   38148      10   38139   38136   38142   38151      10
   38139   38136   38181   38184      19   38139   38136  -38181   38184       3
   38139   38136  -38181   38184      20   38139   38136   38181   38187       3
   38136   38142   38151   38154      15   38136   38181   38187   38190       2
   38133   38130   38136   38139       3   38133   38130   38136   38142       3
   38133   38130   38136   38181       3   38130   38136   38142   38145      10
   38130   38136   38142   38148      10   38226   38223   38229   38232       1
   38226   38223  -38229   38232       2   38223   38229   38235   38238       3
   38214   38205   38199   38217      90   38214   38205  -38199   38217      29
   38211   38205   38199   38217      90   38211   38205  -38199   38217      29
   38208   38205   38199   38217      90   38208   38205  -38199   38217      29
   38205   38199   38217   38220      91   38205   38199  -38217   38220      92
   38205   38199  -38217   38220      93   38205   38199  -38217   38220      94
   38202   38199   38193   38223      10   38202   38199   38205   38208      10
   38202   38199   38205   38211      10   38202   38199   38205   38214      10
   38202   38199   38217   38220      95   38196   38193   38199   38202      10
   38196   38193   38199   38205      10   38196   38193   38199   38217      90
   38196   38193  -38199   38217      29   38196   38193   38223   38226      19
   38196   38193  -38223   38226       3   38196   38193  -38223   38226      20
   38196   38193   38223   38229       3   38193   38199   38205   38208      15
   38193   38199   38205   38211      15   38193   38199   38205   38214      15
   38193   38199   38217   38220      96   38193   38199  -38217   38220      97
   38193   38199  -38217   38220      93   38193   38199  -38217   38220      98
   38193   38223   38229   38232       2   38190   38187   38193   38196       3
   38190   38187   38193   38199       3   38190   38187   38193   38223       3
   38187   38193   38199   38202      10   38283   38280   38286   38289       1
   38283   38280  -38286   38289       2   38280   38286   38292   38295       3
   38265   38256   38250   38268      15   38262   38256   38250   38268      15
   38259   38256   38250   38268      15   38256   38250   38268   38271      15
   38256   38250   38268   38274      15   38256   38250   38268   38277      15
   38253   38250   38256   38259      14   38253   38250   38256   38262      14
   38253   38250   38256   38265      14   38253   38250   38268   38271      14
   38253   38250   38268   38274      14   38253   38250   38268   38277      14
   38247   38241   38235   38280      10   38247   38241   38250   38253      14
   38247   38241   38250   38256      15   38247   38241   38250   38268      15
   38244   38241   38235   38280      10   38244   38241   38250   38253      14
   38244   38241   38250   38256      15   38244   38241   38250   38268      15
   38241   38250   38256   38259      15   38241   38250   38256   38262      15
   38241   38250   38256   38265      15   38241   38250   38268   38271      15
   38241   38250   38268   38274      15   38241   38250   38268   38277      15
   38238   38235   38241   38244      10   38238   38235   38241   38247      10
   38238   38235   38241   38250      10   38238   38235   38280   38283      19
   38238   38235  -38280   38283       3   38238   38235  -38280   38283      20
   38238   38235   38280   38286       3   38235   38241   38250   38253      15
   38235   38280   38286   38289       2   38232   38229   38235   38238       3
   38232   38229   38235   38241       3   38232   38229   38235   38280       3
   38229   38235   38241   38244      10   38229   38235   38241   38247      10
   38325   38322   38328   38331       1   38325   38322  -38328   38331       2
   38322   38328   38334   38337       3   38310   38307   38313   38316       1
   38310   38307  -38313   38316       2   38310   38307   38313   38319       1
   38310   38307  -38313   38319       2   38304   38298   38292   38322      10
   38304   38298   38307   38310      19   38304   38298  -38307   38310       3
   38304   38298  -38307   38310      20   38304   38298   38307   38313       3
   38301   38298   38292   38322      10   38301   38298   38307   38310      19
   38301   38298  -38307   38310       3   38301   38298  -38307   38310      20
   38301   38298   38307   38313       3   38298   38307   38313   38316       2
   38298   38307   38313   38319       2   38295   38292   38298   38301      10
   38295   38292   38298   38304      10   38295   38292   38298   38307      10
   38295   38292   38322   38325      19   38295   38292  -38322   38325       3
   38295   38292  -38322   38325      20   38295   38292   38322   38328       3
   38292   38322   38328   38331       2   38289   38286   38292   38295       3
   38289   38286   38292   38298       3   38289   38286   38292   38322       3
   38286   38292   38298   38301      10   38286   38292   38298   38304      10
   38382   38379   38385   38388       1   38382   38379  -38385   38388       2
   38379   38385   38391   38394       3   38364   38355   38349   38367      15
   38361   38355   38349   38367      15   38358   38355   38349   38367      15
   38355   38349   38367   38370      15   38355   38349   38367   38373      15
   38355   38349   38367   38376      15   38352   38349   38355   38358      14
   38352   38349   38355   38361      14   38352   38349   38355   38364      14
   38352   38349   38367   38370      14   38352   38349   38367   38373      14
   38352   38349   38367   38376      14   38346   38340   38334   38379      10
   38346   38340   38349   38352      14   38346   38340   38349   38355      15
   38346   38340   38349   38367      15   38343   38340   38334   38379      10
   38343   38340   38349   38352      14   38343   38340   38349   38355      15
   38343   38340   38349   38367      15   38340   38349   38355   38358      15
   38340   38349   38355   38361      15   38340   38349   38355   38364      15
   38340   38349   38367   38370      15   38340   38349   38367   38373      15
   38340   38349   38367   38376      15   38337   38334   38340   38343      10
   38337   38334   38340   38346      10   38337   38334   38340   38349      10
   38337   38334   38379   38382      19   38337   38334  -38379   38382       3
   38337   38334  -38379   38382      20   38337   38334   38379   38385       3
   38334   38340   38349   38352      15   38334   38379   38385   38388       2
   38331   38328   38334   38337       3   38331   38328   38334   38340       3
   38331   38328   38334   38379       3   38328   38334   38340   38343      10
   38328   38334   38340   38346      10   38427   38424   38430   38433       1
   38427   38424  -38430   38433       2   38424   38430   38436   38439       3
   38412   38406   38415   38418       3   38412   38406   38415   38421       3
   38409   38406   38415   38418       3   38409   38406   38415   38421       3
   38403   38397   38391   38424      10   38403   38397   38406   38409      14
   38403   38397   38406   38412      14   38403   38397   38406   38415      10
   38400   38397   38391   38424      10   38400   38397   38406   38409      14
   38400   38397   38406   38412      14   38400   38397   38406   38415      10
   38394   38391   38397   38400      10   38394   38391   38397   38403      10
   38394   38391   38397   38406      10   38394   38391   38424   38427      19
   38394   38391  -38424   38427       3   38394   38391  -38424   38427      20
   38394   38391   38424   38430       3   38391   38397   38406   38409      15
   38391   38397   38406   38412      15   38391   38424   38430   38433       2
   38388   38385   38391   38394       3   38388   38385   38391   38397       3
   38388   38385   38391   38424       3   38385   38391   38397   38400      10
   38385   38391   38397   38403      10   38463   38460   38466   38469       1
   38463   38460  -38466   38469       2   38460   38466   38472   38475       3
   38448   38442   38436   38460      10   38448   38442   38451   38454       3
   38448   38442   38451   38457       3   38445   38442   38436   38460      10
   38445   38442   38451   38454       3   38445   38442   38451   38457       3
   38439   38436   38442   38445      10   38439   38436   38442   38448      10
   38439   38436   38442   38451      10   38439   38436   38460   38463      19
   38439   38436  -38460   38463       3   38439   38436  -38460   38463      20
   38439   38436   38460   38466       3   38436   38460   38466   38469       2
   38433   38430   38436   38439       3   38433   38430   38436   38442       3
   38433   38430   38436   38460       3   38430   38436   38442   38445      10
   38430   38436   38442   38448      10   38511   38508   38514   38517       1
   38511   38508  -38514   38517       2   38508   38514   38520   38523       3
   38493   38484   38478   38496      15   38490   38484   38478   38496      15
   38487   38484   38478   38496      15   38484   38478   38496   38499      15
   38484   38478   38496   38502      15   38484   38478   38496   38505      15
   38481   38478   38472   38508      10   38481   38478   38484   38487      14
   38481   38478   38484   38490      14   38481   38478   38484   38493      14
   38481   38478   38496   38499      14   38481   38478   38496   38502      14
   38481   38478   38496   38505      14   38475   38472   38478   38481      10
   38475   38472   38478   38484      10   38475   38472   38478   38496      10
   38475   38472   38508   38511      19   38475   38472  -38508   38511       3
   38475   38472  -38508   38511      20   38475   38472   38508   38514       3
   38472   38478   38484   38487      15   38472   38478   38484   38490      15
   38472   38478   38484   38493      15   38472   38478   38496   38499      15
   38472   38478   38496   38502      15   38472   38478   38496   38505      15
   38472   38508   38514   38517       2   38469   38466   38472   38475       3
   38469   38466   38472   38478       3   38469   38466   38472   38508       3
   38466   38472   38478   38481      10   38559   38565   38568   38571       3
   38559   38565   38568   38574       3   38559   38565   38595   38598       3
   38547   38544   38550   38553       1   38547   38544  -38550   38553       2
   38547   38544   38550   38556       1   38547   38544  -38550   38556       2
   38541   38535   38544   38547      19   38541   38535  -38544   38547       3
   38541   38535  -38544   38547      20   38541   38535   38544   38550       3
   38538   38535   38544   38547      19   38538   38535  -38544   38547       3
   38538   38535  -38544   38547      20   38538   38535   38544   38550       3
   38535   38544   38550   38553       2   38535   38544   38550   38556       2
   38532   38526   38520   38559      10   38532   38526   38535   38538      14
   38532   38526   38535   38541      14   38532   38526   38535   38544      10
   38529   38526   38520   38559      10   38529   38526   38535   38538      14
   38529   38526   38535   38541      14   38529   38526   38535   38544      10
   38523   38520   38526   38529      10   38523   38520   38526   38532      10
   38523   38520   38526   38535      10   38523   38520   38559   38562      19
   38523   38520  -38559   38562       3   38523   38520  -38559   38562      20
   38523   38520   38559   38565       3   38520   38526   38535   38538      15
   38520   38526   38535   38541      15   38517   38514   38520   38523       3
   38517   38514   38520   38526       3   38517   38514   38520   38559       3
   38514   38520   38526   38529      10   38514   38520   38526   38532      10
   38604   38601   38607   38610       1   38604   38601  -38607   38610       2
   38601   38607   38613   38616       3   38598   38595   38601   38604      19
   38598   38595  -38601   38604       3   38598   38595  -38601   38604      20
   38598   38595   38601   38607       3   38595   38601   38607   38610       2
   38592   38586   38595   38598      10   38592   38586   38595   38601      10
   38589   38586   38595   38598      10   38589   38586   38595   38601      10
   38583   38577   38586   38589      14   38583   38577   38586   38592      14
   38583   38577   38586   38595      15   38580   38577   38586   38589      14
   38580   38577   38586   38592      14   38580   38577   38586   38595      15
   38577   38586   38595   38598      10   38574   38568   38565   38595       3
   38574   38568   38577   38580      10   38574   38568   38577   38583      10
   38574   38568   38577   38586      10   38571   38568   38565   38595       3
   38571   38568   38577   38580      10   38571   38568   38577   38583      10
   38571   38568   38577   38586      10   38568   38565   38595   38598       3
   38568   38577   38586   38589      15   38568   38577   38586   38592      15
   38565   38568   38577   38580      10   38565   38568   38577   38583      10
   38565   38595   38586   38589      10   38565   38595   38586   38592      10
   38655   38652   38658   38661       1   38655   38652  -38658   38661       2
   38652   38658   38664   38667       3   38643   38640   38646   38649     138
   38637   38634   38640   38643     176   38637   38634   38640   38646     176
   38634   38640   38646   38649     138   38631   38628   38646   38649     177
   38631   38634   38640   38643     176   38628   38631   38634   38637     182
   38628   38646   38640   38643     138   38625   38619   38613   38652      10
   38625   38619   38628   38631       3   38625   38619   38628   38646       3
   38622   38619   38613   38652      10   38622   38619   38628   38631       3
   38622   38619   38628   38646       3   38619   38628   38646   38649     177
   38616   38613   38619   38622      10   38616   38613   38619   38625      10
   38616   38613   38619   38628      10   38616   38613   38652   38655      19
   38616   38613  -38652   38655       3   38616   38613  -38652   38655      20
   38616   38613   38652   38658       3   38613   38652   38658   38661       2
   38610   38607   38613   38616       3   38610   38607   38613   38619       3
   38610   38607   38613   38652       3   38607   38613   38619   38622      10
   38607   38613   38619   38625      10   38691   38688   38694   38697       1
   38691   38688  -38694   38697       2   38688   38694   38700   38703       3
   38676   38670   38664   38688      10   38676   38670   38679   38682       3
   38676   38670   38679   38685       3   38673   38670   38664   38688      10
   38673   38670   38679   38682       3   38673   38670   38679   38685       3
   38667   38664   38670   38673      10   38667   38664   38670   38676      10
   38667   38664   38670   38679      10   38667   38664   38688   38691      19
   38667   38664  -38688   38691       3   38667   38664  -38688   38691      20
   38667   38664   38688   38694       3   38664   38688   38694   38697       2
   38661   38658   38664   38667       3   38661   38658   38664   38670       3
   38661   38658   38664   38688       3   38658   38664   38670   38673      10
   38658   38664   38670   38676      10   38748   38745   38751   38754       1
   38748   38745  -38751   38754       2   38745   38751   38757   38760       3
   38745   38751   38757   38763       3   38730   38721   38715   38733      15
   38727   38721   38715   38733      15   38724   38721   38715   38733      15
   38721   38715   38733   38736      15   38721   38715   38733   38739      15
   38721   38715   38733   38742      15   38718   38715   38721   38724      14
   38718   38715   38721   38727      14   38718   38715   38721   38730      14
   38718   38715   38733   38736      14   38718   38715   38733   38739      14
   38718   38715   38733   38742      14   38712   38706   38700   38745      10
   38712   38706   38715   38718      14   38712   38706   38715   38721      15
   38712   38706   38715   38733      15   38709   38706   38700   38745      10
   38709   38706   38715   38718      14   38709   38706   38715   38721      15
   38709   38706   38715   38733      15   38706   38715   38721   38724      15
   38706   38715   38721   38727      15   38706   38715   38721   38730      15
   38706   38715   38733   38736      15   38706   38715   38733   38739      15
   38706   38715   38733   38742      15   38703   38700   38706   38709      10
   38703   38700   38706   38712      10   38703   38700   38706   38715      10
   38703   38700   38745   38748      19   38703   38700  -38745   38748       3
   38703   38700  -38745   38748      20   38703   38700   38745   38751       3
   38700   38706   38715   38718      15   38700   38745   38751   38754       2
   38697   38694   38700   38703       3   38697   38694   38700   38706       3
   38697   38694   38700   38745       3   38694   38700   38706   38709      10
   38694   38700   38706   38712      10   38769   38766   38772   38775       1
   38769   38766  -38772   38775       2   38766   38772   38778   38781       3
   38763   38757   38766   38769      19   38763   38757  -38766   38769       3
   38763   38757  -38766   38769      20   38763   38757   38766   38772       3
   38760   38757   38766   38769      19   38760   38757  -38766   38769       3
   38760   38757  -38766   38769      20   38760   38757   38766   38772       3
   38757   38766   38772   38775       2   38754   38751   38757   38760       3
   38754   38751   38757   38763       3   38754   38751   38757   38766       3
   38835   38832   38838   38841       1   38835   38832  -38838   38841       2
   38832   38838   38844   38847       3   38817   38811   38820   38823      10
   38817   38811   38820   38826      10   38817   38811   38820   38829      10
   38814   38811   38820   38823      10   38814   38811   38820   38826      10
   38814   38811   38820   38829      10   38808   38802   38811   38814      10
   38808   38802   38811   38817      10   38808   38802   38811   38820      10
   38805   38802   38811   38814      10   38805   38802   38811   38817      10
   38805   38802   38811   38820      10   38802   38811   38820   38823      10
   38802   38811   38820   38826      10   38802   38811   38820   38829      10
   38799   38793   38802   38805      14   38799   38793   38802   38808      14
   38799   38793   38802   38811      15   38796   38793   38802   38805      14
   38796   38793   38802   38808      14   38796   38793   38802   38811      15
   38793   38802   38811   38814      10   38793   38802   38811   38817      10
   38790   38784   38778   38832      10   38790   38784   38793   38796      14
   38790   38784   38793   38799      14   38790   38784   38793   38802      15
   38787   38784   38778   38832      10   38787   38784   38793   38796      14
   38787   38784   38793   38799      14   38787   38784   38793   38802      15
   38784   38793   38802   38805      15   38784   38793   38802   38808      15
   38781   38778   38784   38787      10   38781   38778   38784   38790      10
   38781   38778   38784   38793      10   38781   38778   38832   38835      19
   38781   38778  -38832   38835       3   38781   38778  -38832   38835      20
   38781   38778   38832   38838       3   38778   38784   38793   38796      15
   38778   38784   38793   38799      15   38778   38832   38838   38841       2
   38775   38772   38778   38781       3   38775   38772   38778   38784       3
   38775   38772   38778   38832       3   38772   38778   38784   38787      10
   38772   38778   38784   38790      10   38883   38880   38886   38889       1
   38883   38880  -38886   38889       2   38880   38886   38892   38895       3
   38880   38886   38892   38898       3   38865   38856   38850   38868      15
   38862   38856   38850   38868      15   38859   38856   38850   38868      15
   38856   38850   38868   38871      15   38856   38850   38868   38874      15
   38856   38850   38868   38877      15   38853   38850   38844   38880      10
   38853   38850   38856   38859      14   38853   38850   38856   38862      14
   38853   38850   38856   38865      14   38853   38850   38868   38871      14
   38853   38850   38868   38874      14   38853   38850   38868   38877      14
   38847   38844   38850   38853      10   38847   38844   38850   38856      10
   38847   38844   38850   38868      10   38847   38844   38880   38883      19
   38847   38844  -38880   38883       3   38847   38844  -38880   38883      20
   38847   38844   38880   38886       3   38844   38850   38856   38859      15
   38844   38850   38856   38862      15   38844   38850   38856   38865      15
   38844   38850   38868   38871      15   38844   38850   38868   38874      15
   38844   38850   38868   38877      15   38844   38880   38886   38889       2
   38841   38838   38844   38847       3   38841   38838   38844   38850       3
   38841   38838   38844   38880       3   38838   38844   38850   38853      10
   38904   38901   38907   38910       1   38904   38901  -38907   38910       2
   38901   38907   38913   38916       3   38898   38892   38901   38904      19
   38898   38892  -38901   38904       3   38898   38892  -38901   38904      20
   38898   38892   38901   38907       3   38895   38892   38901   38904      19
   38895   38892  -38901   38904       3   38895   38892  -38901   38904      20
   38895   38892   38901   38907       3   38892   38901   38907   38910       2
   38889   38886   38892   38895       3   38889   38886   38892   38898       3
   38889   38886   38892   38901       3   38949   38946   38952   38955       1
   38949   38946  -38952   38955       2   38946   38952   38958   38961       3
   38934   38928   38937   38940       3   38934   38928   38937   38943       3
   38931   38928   38937   38940       3   38931   38928   38937   38943       3
   38925   38919   38913   38946      10   38925   38919   38928   38931      14
   38925   38919   38928   38934      14   38925   38919   38928   38937      10
   38922   38919   38913   38946      10   38922   38919   38928   38931      14
   38922   38919   38928   38934      14   38922   38919   38928   38937      10
   38916   38913   38919   38922      10   38916   38913   38919   38925      10
   38916   38913   38919   38928      10   38916   38913   38946   38949      19
   38916   38913  -38946   38949       3   38916   38913  -38946   38949      20
   38916   38913   38946   38952       3   38913   38919   38928   38931      15
   38913   38919   38928   38934      15   38913   38946   38952   38955       2
   38910   38907   38913   38916       3   38910   38907   38913   38919       3
   38910   38907   38913   38946       3   38907   38913   38919   38922      10
   38907   38913   38919   38925      10   38997   38994   39000   39003       1
   38997   38994  -39000   39003       2   38994   39000   39006   39009       3
   38979   38970   38964   38982      15   38976   38970   38964   38982      15
   38973   38970   38964   38982      15   38970   38964   38982   38985      15
   38970   38964   38982   38988      15   38970   38964   38982   38991      15
   38967   38964   38958   38994      10   38967   38964   38970   38973      14
   38967   38964   38970   38976      14   38967   38964   38970   38979      14
   38967   38964   38982   38985      14   38967   38964   38982   38988      14
   38967   38964   38982   38991      14   38961   38958   38964   38967      10
   38961   38958   38964   38970      10   38961   38958   38964   38982      10
   38961   38958   38994   38997      19   38961   38958  -38994   38997       3
   38961   38958  -38994   38997      20   38961   38958   38994   39000       3
   38958   38964   38970   38973      15   38958   38964   38970   38976      15
   38958   38964   38970   38979      15   38958   38964   38982   38985      15
   38958   38964   38982   38988      15   38958   38964   38982   38991      15
   38958   38994   39000   39003       2   38955   38952   38958   38961       3
   38955   38952   38958   38964       3   38955   38952   38958   38994       3
   38952   38958   38964   38967      10   39054   39051   39057   39060       1
   39054   39051  -39057   39060       2   39051   39057   39063   39066       3
   39036   39030   39039   39042      14   39036   39030   39039   39045      14
   39036   39030   39039   39048      14   39033   39030   39039   39042      14
   39033   39030   39039   39045      14   39033   39030   39039   39048      14
   39027   39018   39012   39030      15   39024   39018   39012   39030      15
   39021   39018   39012   39030      15   39018   39012   39030   39033      15
   39018   39012   39030   39036      15   39015   39012   39006   39051      10
   39015   39012   39018   39021      14   39015   39012   39018   39024      14
   39015   39012   39018   39027      14   39015   39012   39030   39033      14
   39015   39012   39030   39036      14   39015   39012   39030   39039      15
   39012   39030   39039   39042      15   39012   39030   39039   39045      15
   39012   39030   39039   39048      15   39009   39006   39012   39015      10
   39009   39006   39012   39018      10   39009   39006   39012   39030      10
   39009   39006   39051   39054      19   39009   39006  -39051   39054       3
   39009   39006  -39051   39054      20   39009   39006   39051   39057       3
   39006   39012   39018   39021      15   39006   39012   39018   39024      15
   39006   39012   39018   39027      15   39006   39012   39030   39033      15
   39006   39012   39030   39036      15   39006   39051   39057   39060       2
   39003   39000   39006   39009       3   39003   39000   39006   39012       3
   39003   39000   39006   39051       3   39000   39006   39012   39015      10
   39102   39099   39105   39108       1   39102   39099  -39105   39108       2
   39099   39105   39111   39114       3   39084   39075   39069   39087      15
   39081   39075   39069   39087      15   39078   39075   39069   39087      15
   39075   39069   39087   39090      15   39075   39069   39087   39093      15
   39075   39069   39087   39096      15   39072   39069   39063   39099      10
   39072   39069   39075   39078      14   39072   39069   39075   39081      14
   39072   39069   39075   39084      14   39072   39069   39087   39090      14
   39072   39069   39087   39093      14   39072   39069   39087   39096      14
   39066   39063   39069   39072      10   39066   39063   39069   39075      10
   39066   39063   39069   39087      10   39066   39063   39099   39102      19
   39066   39063  -39099   39102       3   39066   39063  -39099   39102      20
   39066   39063   39099   39105       3   39063   39069   39075   39078      15
   39063   39069   39075   39081      15   39063   39069   39075   39084      15
   39063   39069   39087   39090      15   39063   39069   39087   39093      15
   39063   39069   39087   39096      15   39063   39099   39105   39108       2
   39060   39057   39063   39066       3   39060   39057   39063   39069       3
   39060   39057   39063   39099       3   39057   39063   39069   39072      10
   39144   39141   39147   39150       1   39144   39141  -39147   39150       2
   39141   39147   39153   39156       3   39132   39123   39117   39135      90
   39132   39123  -39117   39135      29   39129   39123   39117   39135      90
   39129   39123  -39117   39135      29   39126   39123   39117   39135      90
   39126   39123  -39117   39135      29   39123   39117   39135   39138      91
   39123   39117  -39135   39138      92   39123   39117  -39135   39138      93
   39123   39117  -39135   39138      94   39120   39117   39111   39141      10
   39120   39117   39123   39126      10   39120   39117   39123   39129      10
   39120   39117   39123   39132      10   39120   39117   39135   39138      95
   39114   39111   39117   39120      10   39114   39111   39117   39123      10
   39114   39111   39117   39135      90   39114   39111  -39117   39135      29
   39114   39111   39141   39144      19   39114   39111  -39141   39144       3
   39114   39111  -39141   39144      20   39114   39111   39141   39147       3
   39111   39117   39123   39126      15   39111   39117   39123   39129      15
   39111   39117   39123   39132      15   39111   39117   39135   39138      96
   39111   39117  -39135   39138      97   39111   39117  -39135   39138      93
   39111   39117  -39135   39138      98   39111   39141   39147   39150       2
   39108   39105   39111   39114       3   39108   39105   39111   39117       3
   39108   39105   39111   39141       3   39105   39111   39117   39120      10
   39210   39207   39213   39216       1   39210   39207  -39213   39216       2
   39207   39213   39219   39222       3   39192   39186   39195   39198      10
   39192   39186   39195   39201      10   39192   39186   39195   39204      10
   39189   39186   39195   39198      10   39189   39186   39195   39201      10
   39189   39186   39195   39204      10   39183   39177   39186   39189      10
   39183   39177   39186   39192      10   39183   39177   39186   39195      10
   39180   39177   39186   39189      10   39180   39177   39186   39192      10
   39180   39177   39186   39195      10   39177   39186   39195   39198      10
   39177   39186   39195   39201      10   39177   39186   39195   39204      10
   39174   39168   39177   39180      14   39174   39168   39177   39183      14
   39174   39168   39177   39186      15   39171   39168   39177   39180      14
   39171   39168   39177   39183      14   39171   39168   39177   39186      15
   39168   39177   39186   39189      10   39168   39177   39186   39192      10
   39165   39159   39153   39207      10   39165   39159   39168   39171      14
   39165   39159   39168   39174      14   39165   39159   39168   39177      15
   39162   39159   39153   39207      10   39162   39159   39168   39171      14
   39162   39159   39168   39174      14   39162   39159   39168   39177      15
   39159   39168   39177   39180      15   39159   39168   39177   39183      15
   39156   39153   39159   39162      10   39156   39153   39159   39165      10
   39156   39153   39159   39168      10   39156   39153   39207   39210      19
   39156   39153  -39207   39210       3   39156   39153  -39207   39210      20
   39156   39153   39207   39213       3   39153   39159   39168   39171      15
   39153   39159   39168   39174      15   39153   39207   39213   39216       2
   39150   39147   39153   39156       3   39150   39147   39153   39159       3
   39150   39147   39153   39207       3   39147   39153   39159   39162      10
   39147   39153   39159   39165      10   39246   39243   39249   39252       1
   39246   39243  -39249   39252       2   39243   39249   39255   39258       3
   39231   39225   39219   39243      10   39231   39225   39234   39237       3
   39231   39225   39234   39240       3   39228   39225   39219   39243      10
   39228   39225   39234   39237       3   39228   39225   39234   39240       3
   39222   39219   39225   39228      10   39222   39219   39225   39231      10
   39222   39219   39225   39234      10   39222   39219   39243   39246      19
   39222   39219  -39243   39246       3   39222   39219  -39243   39246      20
   39222   39219   39243   39249       3   39219   39243   39249   39252       2
   39216   39213   39219   39222       3   39216   39213   39219   39225       3
   39216   39213   39219   39243       3   39213   39219   39225   39228      10
   39213   39219   39225   39231      10   39282   39279   39285   39288       1
   39282   39279  -39285   39288       2   39279   39285   39291   39294       3
   39267   39261   39255   39279      10   39267   39261   39270   39273       3
   39267   39261   39270   39276       3   39264   39261   39255   39279      10
   39264   39261   39270   39273       3   39264   39261   39270   39276       3
   39258   39255   39261   39264      10   39258   39255   39261   39267      10
   39258   39255   39261   39270      10   39258   39255   39279   39282      19
   39258   39255  -39279   39282       3   39258   39255  -39279   39282      20
   39258   39255   39279   39285       3   39255   39279   39285   39288       2
   39252   39249   39255   39258       3   39252   39249   39255   39261       3
   39252   39249   39255   39279       3   39249   39255   39261   39264      10
   39249   39255   39261   39267      10   39312   39309   39315   39318       1
   39312   39309  -39315   39318       2   39309   39315   39321   39324       3
   39306   39297   39291   39309      10   39303   39297   39291   39309      10
   39300   39297   39291   39309      10   39294   39291   39297   39300      10
   39294   39291   39297   39303      10   39294   39291   39297   39306      10
   39294   39291   39309   39312      19   39294   39291  -39309   39312       3
   39294   39291  -39309   39312      20   39294   39291   39309   39315       3
   39291   39309   39315   39318       2   39288   39285   39291   39294       3
   39288   39285   39291   39297       3   39288   39285   39291   39309       3
   39285   39291   39297   39300      10   39285   39291   39297   39303      10
   39285   39291   39297   39306      10   39363   39360   39366   39369       1
   39363   39360  -39366   39369       2   39360   39366   39372   39375       3
   39342   39336   39345   39348      63   39339   39336   39345   39348      63
   39336   39345   39348   39351      63   39336   39345   39348   39354      63
   39336   39345   39348   39357      63   39333   39327   39321   39360      10
   39333   39327   39336   39339      10   39333   39327   39336   39342      10
   39333   39327   39336   39345      10   39330   39327   39321   39360      10
   39330   39327   39336   39339      10   39330   39327   39336   39342      10
   39330   39327   39336   39345      10   39324   39321   39327   39330      10
   39324   39321   39327   39333      10   39324   39321   39327   39336      10
   39324   39321   39360   39363      19   39324   39321  -39360   39363       3
   39324   39321  -39360   39363      20   39324   39321   39360   39366       3
   39321   39327   39336   39339      10   39321   39327   39336   39342      10
   39321   39360   39366   39369       2   39318   39315   39321   39324       3
   39318   39315   39321   39327       3   39318   39315   39321   39360       3
   39315   39321   39327   39330      10   39315   39321   39327   39333      10
   39420   39417   39423   39426       1   39420   39417  -39423   39426       2
   39417   39423   39429   39432       3   39402   39393   39387   39405      15
   39399   39393   39387   39405      15   39396   39393   39387   39405      15
   39393   39387   39405   39408      15   39393   39387   39405   39411      15
   39393   39387   39405   39414      15   39390   39387   39393   39396      14
   39390   39387   39393   39399      14   39390   39387   39393   39402      14
   39390   39387   39405   39408      14   39390   39387   39405   39411      14
   39390   39387   39405   39414      14   39384   39378   39372   39417      10
   39384   39378   39387   39390      14   39384   39378   39387   39393      15
   39384   39378   39387   39405      15   39381   39378   39372   39417      10
   39381   39378   39387   39390      14   39381   39378   39387   39393      15
   39381   39378   39387   39405      15   39378   39387   39393   39396      15
   39378   39387   39393   39399      15   39378   39387   39393   39402      15
   39378   39387   39405   39408      15   39378   39387   39405   39411      15
   39378   39387   39405   39414      15   39375   39372   39378   39381      10
   39375   39372   39378   39384      10   39375   39372   39378   39387      10
   39375   39372   39417   39420      19   39375   39372  -39417   39420       3
   39375   39372  -39417   39420      20   39375   39372   39417   39423       3
   39372   39378   39387   39390      15   39372   39417   39423   39426       2
   39369   39366   39372   39375       3   39369   39366   39372   39378       3
   39369   39366   39372   39417       3   39366   39372   39378   39381      10
   39366   39372   39378   39384      10   39477   39474   39480   39483       1
   39477   39474  -39480   39483       2   39474   39480   39486   39489       3
   39459   39450   39444   39462      15   39456   39450   39444   39462      15
   39453   39450   39444   39462      15   39450   39444   39462   39465      15
   39450   39444   39462   39468      15   39450   39444   39462   39471      15
   39447   39444   39450   39453      14   39447   39444   39450   39456      14
   39447   39444   39450   39459      14   39447   39444   39462   39465      14
   39447   39444   39462   39468      14   39447   39444   39462   39471      14
   39441   39435   39429   39474      10   39441   39435   39444   39447      14
   39441   39435   39444   39450      15   39441   39435   39444   39462      15
   39438   39435   39429   39474      10   39438   39435   39444   39447      14
   39438   39435   39444   39450      15   39438   39435   39444   39462      15
   39435   39444   39450   39453      15   39435   39444   39450   39456      15
   39435   39444   39450   39459      15   39435   39444   39462   39465      15
   39435   39444   39462   39468      15   39435   39444   39462   39471      15
   39432   39429   39435   39438      10   39432   39429   39435   39441      10
   39432   39429   39435   39444      10   39432   39429   39474   39477      19
   39432   39429  -39474   39477       3   39432   39429  -39474   39477      20
   39432   39429   39474   39480       3   39429   39435   39444   39447      15
   39429   39474   39480   39483       2   39426   39423   39429   39432       3
   39426   39423   39429   39435       3   39426   39423   39429   39474       3
   39423   39429   39435   39438      10   39423   39429   39435   39441      10
   39543   39540   39546   39549       1   39543   39540  -39546   39549       2
   39540   39546   39552   39555       3   39540   39546   39552   39558       3
   39525   39519   39528   39531      10   39525   39519   39528   39534      10
   39525   39519   39528   39537      10   39522   39519   39528   39531      10
   39522   39519   39528   39534      10   39522   39519   39528   39537      10
   39516   39510   39519   39522      10   39516   39510   39519   39525      10
   39516   39510   39519   39528      10   39513   39510   39519   39522      10
   39513   39510   39519   39525      10   39513   39510   39519   39528      10
   39510   39519   39528   39531      10   39510   39519   39528   39534      10
   39510   39519   39528   39537      10   39507   39501   39510   39513      14
   39507   39501   39510   39516      14   39507   39501   39510   39519      15
   39504   39501   39510   39513      14   39504   39501   39510   39516      14
   39504   39501   39510   39519      15   39501   39510   39519   39522      10
   39501   39510   39519   39525      10   39498   39492   39486   39540      10
   39498   39492   39501   39504      14   39498   39492   39501   39507      14
   39498   39492   39501   39510      15   39495   39492   39486   39540      10
   39495   39492   39501   39504      14   39495   39492   39501   39507      14
   39495   39492   39501   39510      15   39492   39501   39510   39513      15
   39492   39501   39510   39516      15   39489   39486   39492   39495      10
   39489   39486   39492   39498      10   39489   39486   39492   39501      10
   39489   39486   39540   39543      19   39489   39486  -39540   39543       3
   39489   39486  -39540   39543      20   39489   39486   39540   39546       3
   39486   39492   39501   39504      15   39486   39492   39501   39507      15
   39486   39540   39546   39549       2   39483   39480   39486   39489       3
   39483   39480   39486   39492       3   39483   39480   39486   39540       3
   39480   39486   39492   39495      10   39480   39486   39492   39498      10
   39564   39561   39567   39570       1   39564   39561  -39567   39570       2
   39561   39567   39573   39576       3   39558   39552   39561   39564      19
   39558   39552  -39561   39564       3   39558   39552  -39561   39564      20
   39558   39552   39561   39567       3   39555   39552   39561   39564      19
   39555   39552  -39561   39564       3   39555   39552  -39561   39564      20
   39555   39552   39561   39567       3   39552   39561   39567   39570       2
   39549   39546   39552   39555       3   39549   39546   39552   39558       3
   39549   39546   39552   39561       3   39630   39627   39633   39636       1
   39630   39627  -39633   39636       2   39627   39633   39639   39642       3
   39627   39633   39639   39645       3   39612   39606   39615   39618      10
   39612   39606   39615   39621      10   39612   39606   39615   39624      10
   39609   39606   39615   39618      10   39609   39606   39615   39621      10
   39609   39606   39615   39624      10   39603   39597   39606   39609      10
   39603   39597   39606   39612      10   39603   39597   39606   39615      10
   39600   39597   39606   39609      10   39600   39597   39606   39612      10
   39600   39597   39606   39615      10   39597   39606   39615   39618      10
   39597   39606   39615   39621      10   39597   39606   39615   39624      10
   39594   39588   39597   39600      14   39594   39588   39597   39603      14
   39594   39588   39597   39606      15   39591   39588   39597   39600      14
   39591   39588   39597   39603      14   39591   39588   39597   39606      15
   39588   39597   39606   39609      10   39588   39597   39606   39612      10
   39585   39579   39573   39627      10   39585   39579   39588   39591      14
   39585   39579   39588   39594      14   39585   39579   39588   39597      15
   39582   39579   39573   39627      10   39582   39579   39588   39591      14
   39582   39579   39588   39594      14   39582   39579   39588   39597      15
   39579   39588   39597   39600      15   39579   39588   39597   39603      15
   39576   39573   39579   39582      10   39576   39573   39579   39585      10
   39576   39573   39579   39588      10   39576   39573   39627   39630      19
   39576   39573  -39627   39630       3   39576   39573  -39627   39630      20
   39576   39573   39627   39633       3   39573   39579   39588   39591      15
   39573   39579   39588   39594      15   39573   39627   39633   39636       2
   39570   39567   39573   39576       3   39570   39567   39573   39579       3
   39570   39567   39573   39627       3   39567   39573   39579   39582      10
   39567   39573   39579   39585      10   39651   39648   39654   39657       1
   39651   39648  -39654   39657       2   39648   39654   39660   39663       3
   39645   39639   39648   39651      19   39645   39639  -39648   39651       3
   39645   39639  -39648   39651      20   39645   39639   39648   39654       3
   39642   39639   39648   39651      19   39642   39639  -39648   39651       3
   39642   39639  -39648   39651      20   39642   39639   39648   39654       3
   39639   39648   39654   39657       2   39636   39633   39639   39642       3
   39636   39633   39639   39645       3   39636   39633   39639   39648       3
   39687   39684   39690   39693       1   39687   39684  -39690   39693       2
   39684   39690   39696   39699       3   39672   39666   39660   39684      10
   39672   39666   39675   39678       3   39672   39666   39675   39681       3
   39669   39666   39660   39684      10   39669   39666   39675   39678       3
   39669   39666   39675   39681       3   39663   39660   39666   39669      10
   39663   39660   39666   39672      10   39663   39660   39666   39675      10
   39663   39660   39684   39687      19   39663   39660  -39684   39687       3
   39663   39660  -39684   39687      20   39663   39660   39684   39690       3
   39660   39684   39690   39693       2   39657   39654   39660   39663       3
   39657   39654   39660   39666       3   39657   39654   39660   39684       3
   39654   39660   39666   39669      10   39654   39660   39666   39672      10
   39753   39750   39756   39759       1   39753   39750  -39756   39759       2
   39750   39756   39762   39765       3   39735   39729   39738   39741      10
   39735   39729   39738   39744      10   39735   39729   39738   39747      10
   39732   39729   39738   39741      10   39732   39729   39738   39744      10
   39732   39729   39738   39747      10   39726   39720   39729   39732      10
   39726   39720   39729   39735      10   39726   39720   39729   39738      10
   39723   39720   39729   39732      10   39723   39720   39729   39735      10
   39723   39720   39729   39738      10   39720   39729   39738   39741      10
   39720   39729   39738   39744      10   39720   39729   39738   39747      10
   39717   39711   39720   39723      14   39717   39711   39720   39726      14
   39717   39711   39720   39729      15   39714   39711   39720   39723      14
   39714   39711   39720   39726      14   39714   39711   39720   39729      15
   39711   39720   39729   39732      10   39711   39720   39729   39735      10
   39708   39702   39696   39750      10   39708   39702   39711   39714      14
   39708   39702   39711   39717      14   39708   39702   39711   39720      15
   39705   39702   39696   39750      10   39705   39702   39711   39714      14
   39705   39702   39711   39717      14   39705   39702   39711   39720      15
   39702   39711   39720   39723      15   39702   39711   39720   39726      15
   39699   39696   39702   39705      10   39699   39696   39702   39708      10
   39699   39696   39702   39711      10   39699   39696   39750   39753      19
   39699   39696  -39750   39753       3   39699   39696  -39750   39753      20
   39699   39696   39750   39756       3   39696   39702   39711   39714      15
   39696   39702   39711   39717      15   39696   39750   39756   39759       2
   39693   39690   39696   39699       3   39693   39690   39696   39702       3
   39693   39690   39696   39750       3   39690   39696   39702   39705      10
   39690   39696   39702   39708      10   39783   39780   39786   39789       1
   39783   39780  -39786   39789       2   39780   39786   39792   39795       3
   39777   39768   39762   39780      10   39774   39768   39762   39780      10
   39771   39768   39762   39780      10   39765   39762   39768   39771      10
   39765   39762   39768   39774      10   39765   39762   39768   39777      10
   39765   39762   39780   39783      19   39765   39762  -39780   39783       3
   39765   39762  -39780   39783      20   39765   39762   39780   39786       3
   39762   39780   39786   39789       2   39759   39756   39762   39765       3
   39759   39756   39762   39768       3   39759   39756   39762   39780       3
   39756   39762   39768   39771      10   39756   39762   39768   39774      10
   39756   39762   39768   39777      10   39834   39831   39837   39840       1
   39834   39831  -39837   39840       2   39831   39837   39843   39846       3
   39819   39816   39822   39825       1   39819   39816  -39822   39825       2
   39819   39816   39822   39828       1   39819   39816  -39822   39828       2
   39813   39807   39816   39819      19   39813   39807  -39816   39819       3
   39813   39807  -39816   39819      20   39813   39807   39816   39822       3
   39810   39807   39816   39819      19   39810   39807  -39816   39819       3
   39810   39807  -39816   39819      20   39810   39807   39816   39822       3
   39807   39816   39822   39825       2   39807   39816   39822   39828       2
   39804   39798   39792   39831      10   39804   39798   39807   39810      14
   39804   39798   39807   39813      14   39804   39798   39807   39816      10
   39801   39798   39792   39831      10   39801   39798   39807   39810      14
   39801   39798   39807   39813      14   39801   39798   39807   39816      10
   39795   39792   39798   39801      10   39795   39792   39798   39804      10
   39795   39792   39798   39807      10   39795   39792   39831   39834      19
   39795   39792  -39831   39834       3   39795   39792  -39831   39834      20
   39795   39792   39831   39837       3   39792   39798   39807   39810      15
   39792   39798   39807   39813      15   39792   39831   39837   39840       2
   39789   39786   39792   39795       3   39789   39786   39792   39798       3
   39789   39786   39792   39831       3   39786   39792   39798   39801      10
   39786   39792   39798   39804      10   39891   39888   39894   39897       1
   39891   39888  -39894   39897       2   39888   39894   39900   39903       3
   39873   39867   39876   39879      14   39873   39867   39876   39882      14
   39873   39867   39876   39885      14   39870   39867   39876   39879      14
   39870   39867   39876   39882      14   39870   39867   39876   39885      14
   39864   39855   39849   39867      15   39861   39855   39849   39867      15
   39858   39855   39849   39867      15   39855   39849   39867   39870      15
   39855   39849   39867   39873      15   39852   39849   39843   39888      10
   39852   39849   39855   39858      14   39852   39849   39855   39861      14
   39852   39849   39855   39864      14   39852   39849   39867   39870      14
   39852   39849   39867   39873      14   39852   39849   39867   39876      15
   39849   39867   39876   39879      15   39849   39867   39876   39882      15
   39849   39867   39876   39885      15   39846   39843   39849   39852      10
   39846   39843   39849   39855      10   39846   39843   39849   39867      10
   39846   39843   39888   39891      19   39846   39843  -39888   39891       3
   39846   39843  -39888   39891      20   39846   39843   39888   39894       3
   39843   39849   39855   39858      15   39843   39849   39855   39861      15
   39843   39849   39855   39864      15   39843   39849   39867   39870      15
   39843   39849   39867   39873      15   39843   39888   39894   39897       2
   39840   39837   39843   39846       3   39840   39837   39843   39849       3
   39840   39837   39843   39888       3   39837   39843   39849   39852      10
   39936   39933   39939   39942       1   39936   39933  -39939   39942       2
   39933   39939   39945   39948       3   39921   39915   39924   39927       3
   39921   39915   39924   39930       3   39918   39915   39924   39927       3
   39918   39915   39924   39930       3   39912   39906   39900   39933      10
   39912   39906   39915   39918      14   39912   39906   39915   39921      14
   39912   39906   39915   39924      10   39909   39906   39900   39933      10
   39909   39906   39915   39918      14   39909   39906   39915   39921      14
   39909   39906   39915   39924      10   39903   39900   39906   39909      10
   39903   39900   39906   39912      10   39903   39900   39906   39915      10
   39903   39900   39933   39936      19   39903   39900  -39933   39936       3
   39903   39900  -39933   39936      20   39903   39900   39933   39939       3
   39900   39906   39915   39918      15   39900   39906   39915   39921      15
   39900   39933   39939   39942       2   39897   39894   39900   39903       3
   39897   39894   39900   39906       3   39897   39894   39900   39933       3
   39894   39900   39906   39909      10   39894   39900   39906   39912      10
   40002   39999   40005   40008       1   40002   39999  -40005   40008       2
   39999   40005   40011   40014       3   39984   39978   39987   39990      10
   39984   39978   39987   39993      10   39984   39978   39987   39996      10
   39981   39978   39987   39990      10   39981   39978   39987   39993      10
   39981   39978   39987   39996      10   39975   39969   39978   39981      10
   39975   39969   39978   39984      10   39975   39969   39978   39987      10
   39972   39969   39978   39981      10   39972   39969   39978   39984      10
   39972   39969   39978   39987      10   39969   39978   39987   39990      10
   39969   39978   39987   39993      10   39969   39978   39987   39996      10
   39966   39960   39969   39972      14   39966   39960   39969   39975      14
   39966   39960   39969   39978      15   39963   39960   39969   39972      14
   39963   39960   39969   39975      14   39963   39960   39969   39978      15
   39960   39969   39978   39981      10   39960   39969   39978   39984      10
   39957   39951   39945   39999      10   39957   39951   39960   39963      14
   39957   39951   39960   39966      14   39957   39951   39960   39969      15
   39954   39951   39945   39999      10   39954   39951   39960   39963      14
   39954   39951   39960   39966      14   39954   39951   39960   39969      15
   39951   39960   39969   39972      15   39951   39960   39969   39975      15
   39948   39945   39951   39954      10   39948   39945   39951   39957      10
   39948   39945   39951   39960      10   39948   39945   39999   40002      19
   39948   39945  -39999   40002       3   39948   39945  -39999   40002      20
   39948   39945   39999   40005       3   39945   39951   39960   39963      15
   39945   39951   39960   39966      15   39945   39999   40005   40008       2
   39942   39939   39945   39948       3   39942   39939   39945   39951       3
   39942   39939   39945   39999       3   39939   39945   39951   39954      10
   39939   39945   39951   39957      10   40074   40071   40077   40080       1
   40074   40071  -40077   40080       2   40071   40077   40083   40086       3
   40059   40053   40050   40062      51   40059   40053  -40050   40062       6
   40056   40053   40050   40062      51   40056   40053  -40050   40062       6
   40053   40050   40062   40065      51   40053   40050  -40062   40065       6
   40053   40050   40062   40068      51   40053   40050  -40062   40068       6
   40047   40044   40050   40053      51   40047   40044  -40050   40053       6
   40047   40044   40050   40062      51   40047   40044  -40050   40062       6
   40044   40050   40053   40056      51   40044   40050  -40053   40056       6
   40044   40050   40053   40059      51   40044   40050  -40053   40059       6
   40044   40050   40062   40065      51   40044   40050  -40062   40065       6
   40044   40050   40062   40068      51   40044   40050  -40062   40068       6
   40041   40035   40044   40047      29   40041   40035   40044   40050      29
   40038   40035   40044   40047      29   40038   40035   40044   40050      29
   40032   40026   40035   40038      10   40032   40026   40035   40041      10
   40032   40026   40035   40044      10   40029   40026   40035   40038      10
   40029   40026   40035   40041      10   40029   40026   40035   40044      10
   40026   40035   40044   40047      29   40023   40017   40011   40071      10
   40023   40017   40026   40029      14   40023   40017   40026   40032      14
   40023   40017   40026   40035      15   40020   40017   40011   40071      10
   40020   40017   40026   40029      14   40020   40017   40026   40032      14
   40020   40017   40026   40035      15   40017   40026   40035   40038      10
   40017   40026   40035   40041      10   40014   40011   40017   40020      10
   40014   40011   40017   40023      10   40014   40011   40017   40026      10
   40014   40011   40071   40074      19   40014   40011  -40071   40074       3
   40014   40011  -40071   40074      20   40014   40011   40071   40077       3
   40011   40017   40026   40029      15   40011   40017   40026   40032      15
   40011   40071   40077   40080       2   40008   40005   40011   40014       3
   40008   40005   40011   40017       3   40008   40005   40011   40071       3
   40005   40011   40017   40020      10   40005   40011   40017   40023      10
   40131   40128   40134   40137       1   40131   40128  -40134   40137       2
   40128   40134   40140   40143       3   40113   40107   40116   40119      14
   40113   40107   40116   40122      14   40113   40107   40116   40125      14
   40110   40107   40116   40119      14   40110   40107   40116   40122      14
   40110   40107   40116   40125      14   40104   40095   40089   40107      15
   40101   40095   40089   40107      15   40098   40095   40089   40107      15
   40095   40089   40107   40110      15   40095   40089   40107   40113      15
   40092   40089   40083   40128      10   40092   40089   40095   40098      14
   40092   40089   40095   40101      14   40092   40089   40095   40104      14
   40092   40089   40107   40110      14   40092   40089   40107   40113      14
   40092   40089   40107   40116      15   40089   40107   40116   40119      15
   40089   40107   40116   40122      15   40089   40107   40116   40125      15
   40086   40083   40089   40092      10   40086   40083   40089   40095      10
   40086   40083   40089   40107      10   40086   40083   40128   40131      19
   40086   40083  -40128   40131       3   40086   40083  -40128   40131      20
   40086   40083   40128   40134       3   40083   40089   40095   40098      15
   40083   40089   40095   40101      15   40083   40089   40095   40104      15
   40083   40089   40107   40110      15   40083   40089   40107   40113      15
   40083   40128   40134   40137       2   40080   40077   40083   40086       3
   40080   40077   40083   40089       3   40080   40077   40083   40128       3
   40077   40083   40089   40092      10   40182   40179   40185   40188       1
   40182   40179  -40185   40188       2   40179   40185   40191   40194       3
   40167   40164   40170   40173       1   40167   40164  -40170   40173       2
   40167   40164   40170   40176       1   40167   40164  -40170   40176       2
   40161   40155   40164   40167      19   40161   40155  -40164   40167       3
   40161   40155  -40164   40167      20   40161   40155   40164   40170       3
   40158   40155   40164   40167      19   40158   40155  -40164   40167       3
   40158   40155  -40164   40167      20   40158   40155   40164   40170       3
   40155   40164   40170   40173       2   40155   40164   40170   40176       2
   40152   40146   40140   40179      10   40152   40146   40155   40158      14
   40152   40146   40155   40161      14   40152   40146   40155   40164      10
   40149   40146   40140   40179      10   40149   40146   40155   40158      14
   40149   40146   40155   40161      14   40149   40146   40155   40164      10
   40143   40140   40146   40149      10   40143   40140   40146   40152      10
   40143   40140   40146   40155      10   40143   40140   40179   40182      19
   40143   40140  -40179   40182       3   40143   40140  -40179   40182      20
   40143   40140   40179   40185       3   40140   40146   40155   40158      15
   40140   40146   40155   40161      15   40140   40179   40185   40188       2
   40137   40134   40140   40143       3   40137   40134   40140   40146       3
   40137   40134   40140   40179       3   40134   40140   40146   40149      10
   40134   40140   40146   40152      10   40227   40224   40230   40233       1
   40227   40224  -40230   40233       2   40224   40230   40236   40239       3
   40212   40206   40215   40218       3   40212   40206   40215   40221       3
   40209   40206   40215   40218       3   40209   40206   40215   40221       3
   40203   40197   40191   40224      10   40203   40197   40206   40209      14
   40203   40197   40206   40212      14   40203   40197   40206   40215      10
   40200   40197   40191   40224      10   40200   40197   40206   40209      14
   40200   40197   40206   40212      14   40200   40197   40206   40215      10
   40194   40191   40197   40200      10   40194   40191   40197   40203      10
   40194   40191   40197   40206      10   40194   40191   40224   40227      19
   40194   40191  -40224   40227       3   40194   40191  -40224   40227      20
   40194   40191   40224   40230       3   40191   40197   40206   40209      15
   40191   40197   40206   40212      15   40191   40224   40230   40233       2
   40188   40185   40191   40194       3   40188   40185   40191   40197       3
   40188   40185   40191   40224       3   40185   40191   40197   40200      10
   40185   40191   40197   40203      10   40284   40281   40287   40290       1
   40284   40281  -40287   40290       2   40281   40287   40293   40296       3
   40266   40260   40269   40272      14   40266   40260   40269   40275      14
   40266   40260   40269   40278      14   40263   40260   40269   40272      14
   40263   40260   40269   40275      14   40263   40260   40269   40278      14
   40257   40248   40242   40260      15   40254   40248   40242   40260      15
   40251   40248   40242   40260      15   40248   40242   40260   40263      15
   40248   40242   40260   40266      15   40245   40242   40236   40281      10
   40245   40242   40248   40251      14   40245   40242   40248   40254      14
   40245   40242   40248   40257      14   40245   40242   40260   40263      14
   40245   40242   40260   40266      14   40245   40242   40260   40269      15
   40242   40260   40269   40272      15   40242   40260   40269   40275      15
   40242   40260   40269   40278      15   40239   40236   40242   40245      10
   40239   40236   40242   40248      10   40239   40236   40242   40260      10
   40239   40236   40281   40284      19   40239   40236  -40281   40284       3
   40239   40236  -40281   40284      20   40239   40236   40281   40287       3
   40236   40242   40248   40251      15   40236   40242   40248   40254      15
   40236   40242   40248   40257      15   40236   40242   40260   40263      15
   40236   40242   40260   40266      15   40236   40281   40287   40290       2
   40233   40230   40236   40239       3   40233   40230   40236   40242       3
   40233   40230   40236   40281       3   40230   40236   40242   40245      10
   40341   40338   40344   40347       1   40341   40338  -40344   40347       2
   40338   40344   40350   40353       3   40323   40317   40326   40329      14
   40323   40317   40326   40332      14   40323   40317   40326   40335      14
   40320   40317   40326   40329      14   40320   40317   40326   40332      14
   40320   40317   40326   40335      14   40314   40305   40299   40317      15
   40311   40305   40299   40317      15   40308   40305   40299   40317      15
   40305   40299   40317   40320      15   40305   40299   40317   40323      15
   40302   40299   40293   40338      10   40302   40299   40305   40308      14
   40302   40299   40305   40311      14   40302   40299   40305   40314      14
   40302   40299   40317   40320      14   40302   40299   40317   40323      14
   40302   40299   40317   40326      15   40299   40317   40326   40329      15
   40299   40317   40326   40332      15   40299   40317   40326   40335      15
   40296   40293   40299   40302      10   40296   40293   40299   40305      10
   40296   40293   40299   40317      10   40296   40293   40338   40341      19
   40296   40293  -40338   40341       3   40296   40293  -40338   40341      20
   40296   40293   40338   40344       3   40293   40299   40305   40308      15
   40293   40299   40305   40311      15   40293   40299   40305   40314      15
   40293   40299   40317   40320      15   40293   40299   40317   40323      15
   40293   40338   40344   40347       2   40290   40287   40293   40296       3
   40290   40287   40293   40299       3   40290   40287   40293   40338       3
   40287   40293   40299   40302      10   40386   40383   40389   40392       1
   40386   40383  -40389   40392       2   40383   40389   40395   40398       3
   40371   40365   40374   40377       3   40371   40365   40374   40380       3
   40368   40365   40374   40377       3   40368   40365   40374   40380       3
   40362   40356   40350   40383      10   40362   40356   40365   40368      14
   40362   40356   40365   40371      14   40362   40356   40365   40374      10
   40359   40356   40350   40383      10   40359   40356   40365   40368      14
   40359   40356   40365   40371      14   40359   40356   40365   40374      10
   40353   40350   40356   40359      10   40353   40350   40356   40362      10
   40353   40350   40356   40365      10   40353   40350   40383   40386      19
   40353   40350  -40383   40386       3   40353   40350  -40383   40386      20
   40353   40350   40383   40389       3   40350   40356   40365   40368      15
   40350   40356   40365   40371      15   40350   40383   40389   40392       2
   40347   40344   40350   40353       3   40347   40344   40350   40356       3
   40347   40344   40350   40383       3   40344   40350   40356   40359      10
   40344   40350   40356   40362      10   40437   40434   40440   40443       1
   40437   40434  -40440   40443       2   40434   40440   40446   40449       3
   40422   40419   40425   40428       1   40422   40419  -40425   40428       2
   40422   40419   40425   40431       1   40422   40419  -40425   40431       2
   40416   40410   40419   40422      19   40416   40410  -40419   40422       3
   40416   40410  -40419   40422      20   40416   40410   40419   40425       3
   40413   40410   40419   40422      19   40413   40410  -40419   40422       3
   40413   40410  -40419   40422      20   40413   40410   40419   40425       3
   40410   40419   40425   40428       2   40410   40419   40425   40431       2
   40407   40401   40395   40434      10   40407   40401   40410   40413      14
   40407   40401   40410   40416      14   40407   40401   40410   40419      10
   40404   40401   40395   40434      10   40404   40401   40410   40413      14
   40404   40401   40410   40416      14   40404   40401   40410   40419      10
   40398   40395   40401   40404      10   40398   40395   40401   40407      10
   40398   40395   40401   40410      10   40398   40395   40434   40437      19
   40398   40395  -40434   40437       3   40398   40395  -40434   40437      20
   40398   40395   40434   40440       3   40395   40401   40410   40413      15
   40395   40401   40410   40416      15   40395   40434   40440   40443       2
   40392   40389   40395   40398       3   40392   40389   40395   40401       3
   40392   40389   40395   40434       3   40389   40395   40401   40404      10
   40389   40395   40401   40407      10   40494   40491   40497   40500       1
   40494   40491  -40497   40500       2   40491   40497   40503   40506       3
   40476   40467   40461   40479      15   40473   40467   40461   40479      15
   40470   40467   40461   40479      15   40467   40461   40479   40482      15
   40467   40461   40479   40485      15   40467   40461   40479   40488      15
   40464   40461   40467   40470      14   40464   40461   40467   40473      14
   40464   40461   40467   40476      14   40464   40461   40479   40482      14
   40464   40461   40479   40485      14   40464   40461   40479   40488      14
   40458   40452   40446   40491      10   40458   40452   40461   40464      14
   40458   40452   40461   40467      15   40458   40452   40461   40479      15
   40455   40452   40446   40491      10   40455   40452   40461   40464      14
   40455   40452   40461   40467      15   40455   40452   40461   40479      15
   40452   40461   40467   40470      15   40452   40461   40467   40473      15
   40452   40461   40467   40476      15   40452   40461   40479   40482      15
   40452   40461   40479   40485      15   40452   40461   40479   40488      15
   40449   40446   40452   40455      10   40449   40446   40452   40458      10
   40449   40446   40452   40461      10   40449   40446   40491   40494      19
   40449   40446  -40491   40494       3   40449   40446  -40491   40494      20
   40449   40446   40491   40497       3   40446   40452   40461   40464      15
   40446   40491   40497   40500       2   40443   40440   40446   40449       3
   40443   40440   40446   40452       3   40443   40440   40446   40491       3
   40440   40446   40452   40455      10   40440   40446   40452   40458      10
   40530   40527   40533   40536       1   40530   40527  -40533   40536       2
   40527   40533   40539   40542       3   40515   40509   40503   40527      10
   40515   40509   40518   40521       3   40515   40509   40518   40524       3
   40512   40509   40503   40527      10   40512   40509   40518   40521       3
   40512   40509   40518   40524       3   40506   40503   40509   40512      10
   40506   40503   40509   40515      10   40506   40503   40509   40518      10
   40506   40503   40527   40530      19   40506   40503  -40527   40530       3
   40506   40503  -40527   40530      20   40506   40503   40527   40533       3
   40503   40527   40533   40536       2   40500   40497   40503   40506       3
   40500   40497   40503   40509       3   40500   40497   40503   40527       3
   40497   40503   40509   40512      10   40497   40503   40509   40515      10
   40578   40575   40581   40584       1   40578   40575  -40581   40584       2
   40575   40581   40587   40590       3   40560   40551   40545   40563      15
   40557   40551   40545   40563      15   40554   40551   40545   40563      15
   40551   40545   40563   40566      15   40551   40545   40563   40569      15
   40551   40545   40563   40572      15   40548   40545   40539   40575      10
   40548   40545   40551   40554      14   40548   40545   40551   40557      14
   40548   40545   40551   40560      14   40548   40545   40563   40566      14
   40548   40545   40563   40569      14   40548   40545   40563   40572      14
   40542   40539   40545   40548      10   40542   40539   40545   40551      10
   40542   40539   40545   40563      10   40542   40539   40575   40578      19
   40542   40539  -40575   40578       3   40542   40539  -40575   40578      20
   40542   40539   40575   40581       3   40539   40545   40551   40554      15
   40539   40545   40551   40557      15   40539   40545   40551   40560      15
   40539   40545   40563   40566      15   40539   40545   40563   40569      15
   40539   40545   40563   40572      15   40539   40575   40581   40584       2
   40536   40533   40539   40542       3   40536   40533   40539   40545       3
   40536   40533   40539   40575       3   40533   40539   40545   40548      10
   40620   40617   40623   40626       1   40620   40617  -40623   40626       2
   40617   40623   40629   40632       3   40608   40599   40593   40611      90
   40608   40599  -40593   40611      29   40605   40599   40593   40611      90
   40605   40599  -40593   40611      29   40602   40599   40593   40611      90
   40602   40599  -40593   40611      29   40599   40593   40611   40614      91
   40599   40593  -40611   40614      92   40599   40593  -40611   40614      93
   40599   40593  -40611   40614      94   40596   40593   40587   40617      10
   40596   40593   40599   40602      10   40596   40593   40599   40605      10
   40596   40593   40599   40608      10   40596   40593   40611   40614      95
   40590   40587   40593   40596      10   40590   40587   40593   40599      10
   40590   40587   40593   40611      90   40590   40587  -40593   40611      29
   40590   40587   40617   40620      19   40590   40587  -40617   40620       3
   40590   40587  -40617   40620      20   40590   40587   40617   40623       3
   40587   40593   40599   40602      15   40587   40593   40599   40605      15
   40587   40593   40599   40608      15   40587   40593   40611   40614      96
   40587   40593  -40611   40614      97   40587   40593  -40611   40614      93
   40587   40593  -40611   40614      98   40587   40617   40623   40626       2
   40584   40581   40587   40590       3   40584   40581   40587   40593       3
   40584   40581   40587   40617       3   40581   40587   40593   40596      10
   40662   40659   40665   40668       1   40662   40659  -40665   40668       2
   40659   40665   40671   40674       3   40650   40641   40635   40653      90
   40650   40641  -40635   40653      29   40647   40641   40635   40653      90
   40647   40641  -40635   40653      29   40644   40641   40635   40653      90
   40644   40641  -40635   40653      29   40641   40635   40653   40656      91
   40641   40635  -40653   40656      92   40641   40635  -40653   40656      93
   40641   40635  -40653   40656      94   40638   40635   40629   40659      10
   40638   40635   40641   40644      10   40638   40635   40641   40647      10
   40638   40635   40641   40650      10   40638   40635   40653   40656      95
   40632   40629   40635   40638      10   40632   40629   40635   40641      10
   40632   40629   40635   40653      90   40632   40629  -40635   40653      29
   40632   40629   40659   40662      19   40632   40629  -40659   40662       3
   40632   40629  -40659   40662      20   40632   40629   40659   40665       3
   40629   40635   40641   40644      15   40629   40635   40641   40647      15
   40629   40635   40641   40650      15   40629   40635   40653   40656      96
   40629   40635  -40653   40656      97   40629   40635  -40653   40656      93
   40629   40635  -40653   40656      98   40629   40659   40665   40668       2
   40626   40623   40629   40632       3   40626   40623   40629   40635       3
   40626   40623   40629   40659       3   40623   40629   40635   40638      10
   40695   40692   40698   40701       1   40695   40692  -40698   40701       2
   40692   40698   40704   40707       3   40683   40677   40671   40692      10
   40683   40677   40686   40689      95   40680   40677   40671   40692      10
   40680   40677   40686   40689      95   40674   40671   40677   40680      10
   40674   40671   40677   40683      10   40674   40671   40677   40686      90
   40674   40671  -40677   40686      29   40674   40671   40692   40695      19
   40674   40671  -40692   40695       3   40674   40671  -40692   40695      20
   40674   40671   40692   40698       3   40671   40677   40686   40689     127
   40671   40677  -40686   40689     128   40671   40677  -40686   40689     129
   40671   40677  -40686   40689     130   40671   40692   40698   40701       2
   40668   40665   40671   40674       3   40668   40665   40671   40677       3
   40668   40665   40671   40692       3   40665   40671   40677   40680      10
   40665   40671   40677   40683      10   40740   40737   40743   40746       1
   40740   40737  -40743   40746       2   40737   40743   40749   40752       3
   40725   40719   40728   40731       3   40725   40719   40728   40734       3
   40722   40719   40728   40731       3   40722   40719   40728   40734       3
   40716   40710   40704   40737      10   40716   40710   40719   40722      14
   40716   40710   40719   40725      14   40716   40710   40719   40728      10
   40713   40710   40704   40737      10   40713   40710   40719   40722      14
   40713   40710   40719   40725      14   40713   40710   40719   40728      10
   40707   40704   40710   40713      10   40707   40704   40710   40716      10
   40707   40704   40710   40719      10   40707   40704   40737   40740      19
   40707   40704  -40737   40740       3   40707   40704  -40737   40740      20
   40707   40704   40737   40743       3   40704   40710   40719   40722      15
   40704   40710   40719   40725      15   40704   40737   40743   40746       2
   40701   40698   40704   40707       3   40701   40698   40704   40710       3
   40701   40698   40704   40737       3   40698   40704   40710   40713      10
   40698   40704   40710   40716      10   40803   40800   40806   40809       1
   40803   40800  -40806   40809       2   40800   40806   40812   40815       3
   40791   40788   40794   40797      41   40785   40782   40779   40788       7
   40785   40782  -40779   40788     151   40785   40782  -40779   40788      29
   40785   40782  -40779   40788     152   40782   40779   40788   40791      41
   40779   40788   40794   40797      41   40776   40773   40779   40782      41
   40776   40773   40779   40788      41   40773   40779   40782   40785       7
   40773   40779  -40782   40785     151   40773   40779  -40782   40785      29
   40773   40779  -40782   40785     152   40773   40779   40788   40791      41
   40770   40767   40764   40794      41   40770   40767   40773   40776      41
   40770   40767   40773   40779      41   40767   40764   40794   40797      41
   40764   40767   40773   40776      41   40764   40794   40788   40791      41
   40761   40755   40749   40800      10   40761   40755   40764   40767       3
   40761   40755   40764   40794       3   40758   40755   40749   40800      10
   40758   40755   40764   40767       3   40758   40755   40764   40794       3
   40755   40764   40767   40770      41   40755   40764   40794   40797      41
   40752   40749   40755   40758      10   40752   40749   40755   40761      10
   40752   40749   40755   40764      10   40752   40749   40800   40803      19
   40752   40749  -40800   40803       3   40752   40749  -40800   40803      20
   40752   40749   40800   40806       3   40749   40800   40806   40809       2
   40746   40743   40749   40752       3   40746   40743   40749   40755       3
   40746   40743   40749   40800       3   40743   40749   40755   40758      10
   40743   40749   40755   40761      10   40848   40845   40851   40854       1
   40848   40845  -40851   40854       2   40845   40851   40857   40860       3
   40833   40827   40836   40839       3   40833   40827   40836   40842       3
   40830   40827   40836   40839       3   40830   40827   40836   40842       3
   40824   40818   40812   40845      10   40824   40818   40827   40830      14
   40824   40818   40827   40833      14   40824   40818   40827   40836      10
   40821   40818   40812   40845      10   40821   40818   40827   40830      14
   40821   40818   40827   40833      14   40821   40818   40827   40836      10
   40815   40812   40818   40821      10   40815   40812   40818   40824      10
   40815   40812   40818   40827      10   40815   40812   40845   40848      19
   40815   40812  -40845   40848       3   40815   40812  -40845   40848      20
   40815   40812   40845   40851       3   40812   40818   40827   40830      15
   40812   40818   40827   40833      15   40812   40845   40851   40854       2
   40809   40806   40812   40815       3   40809   40806   40812   40818       3
   40809   40806   40812   40845       3   40806   40812   40818   40821      10
   40806   40812   40818   40824      10   40914   40911   40917   40920       1
   40914   40911  -40917   40920       2   40911   40917   40923   40926       3
   40896   40890   40899   40902      10   40896   40890   40899   40905      10
   40896   40890   40899   40908      10   40893   40890   40899   40902      10
   40893   40890   40899   40905      10   40893   40890   40899   40908      10
   40887   40881   40890   40893      10   40887   40881   40890   40896      10
   40887   40881   40890   40899      10   40884   40881   40890   40893      10
   40884   40881   40890   40896      10   40884   40881   40890   40899      10
   40881   40890   40899   40902      10   40881   40890   40899   40905      10
   40881   40890   40899   40908      10   40878   40872   40881   40884      14
   40878   40872   40881   40887      14   40878   40872   40881   40890      15
   40875   40872   40881   40884      14   40875   40872   40881   40887      14
   40875   40872   40881   40890      15   40872   40881   40890   40893      10
   40872   40881   40890   40896      10   40869   40863   40857   40911      10
   40869   40863   40872   40875      14   40869   40863   40872   40878      14
   40869   40863   40872   40881      15   40866   40863   40857   40911      10
   40866   40863   40872   40875      14   40866   40863   40872   40878      14
   40866   40863   40872   40881      15   40863   40872   40881   40884      15
   40863   40872   40881   40887      15   40860   40857   40863   40866      10
   40860   40857   40863   40869      10   40860   40857   40863   40872      10
   40860   40857   40911   40914      19   40860   40857  -40911   40914       3
   40860   40857  -40911   40914      20   40860   40857   40911   40917       3
   40857   40863   40872   40875      15   40857   40863   40872   40878      15
   40857   40911   40917   40920       2   40854   40851   40857   40860       3
   40854   40851   40857   40863       3   40854   40851   40857   40911       3
   40851   40857   40863   40866      10   40851   40857   40863   40869      10
   40959   40956   40962   40965       1   40959   40956  -40962   40965       2
   40956   40962   40968   40971       3   40944   40938   40947   40950       3
   40944   40938   40947   40953       3   40941   40938   40947   40950       3
   40941   40938   40947   40953       3   40935   40929   40923   40956      10
   40935   40929   40938   40941      14   40935   40929   40938   40944      14
   40935   40929   40938   40947      10   40932   40929   40923   40956      10
   40932   40929   40938   40941      14   40932   40929   40938   40944      14
   40932   40929   40938   40947      10   40926   40923   40929   40932      10
   40926   40923   40929   40935      10   40926   40923   40929   40938      10
   40926   40923   40956   40959      19   40926   40923  -40956   40959       3
   40926   40923  -40956   40959      20   40926   40923   40956   40962       3
   40923   40929   40938   40941      15   40923   40929   40938   40944      15
   40923   40956   40962   40965       2   40920   40917   40923   40926       3
   40920   40917   40923   40929       3   40920   40917   40923   40956       3
   40917   40923   40929   40932      10   40917   40923   40929   40935      10
   41025   41022   41028   41031       1   41025   41022  -41028   41031       2
   41022   41028   41034   41037       3   41007   41001   41010   41013      10
   41007   41001   41010   41016      10   41007   41001   41010   41019      10
   41004   41001   41010   41013      10   41004   41001   41010   41016      10
   41004   41001   41010   41019      10   40998   40992   41001   41004      10
   40998   40992   41001   41007      10   40998   40992   41001   41010      10
   40995   40992   41001   41004      10   40995   40992   41001   41007      10
   40995   40992   41001   41010      10   40992   41001   41010   41013      10
   40992   41001   41010   41016      10   40992   41001   41010   41019      10
   40989   40983   40992   40995      14   40989   40983   40992   40998      14
   40989   40983   40992   41001      15   40986   40983   40992   40995      14
   40986   40983   40992   40998      14   40986   40983   40992   41001      15
   40983   40992   41001   41004      10   40983   40992   41001   41007      10
   40980   40974   40968   41022      10   40980   40974   40983   40986      14
   40980   40974   40983   40989      14   40980   40974   40983   40992      15
   40977   40974   40968   41022      10   40977   40974   40983   40986      14
   40977   40974   40983   40989      14   40977   40974   40983   40992      15
   40974   40983   40992   40995      15   40974   40983   40992   40998      15
   40971   40968   40974   40977      10   40971   40968   40974   40980      10
   40971   40968   40974   40983      10   40971   40968   41022   41025      19
   40971   40968  -41022   41025       3   40971   40968  -41022   41025      20
   40971   40968   41022   41028       3   40968   40974   40983   40986      15
   40968   40974   40983   40989      15   40968   41022   41028   41031       2
   40965   40962   40968   40971       3   40965   40962   40968   40974       3
   40965   40962   40968   41022       3   40962   40968   40974   40977      10
   40962   40968   40974   40980      10   41082   41079   41085   41088       1
   41082   41079  -41085   41088       2   41079   41085   41091   41094       3
   41064   41055   41049   41067      15   41061   41055   41049   41067      15
   41058   41055   41049   41067      15   41055   41049   41067   41070      15
   41055   41049   41067   41073      15   41055   41049   41067   41076      15
   41052   41049   41055   41058      14   41052   41049   41055   41061      14
   41052   41049   41055   41064      14   41052   41049   41067   41070      14
   41052   41049   41067   41073      14   41052   41049   41067   41076      14
   41046   41040   41034   41079      10   41046   41040   41049   41052      14
   41046   41040   41049   41055      15   41046   41040   41049   41067      15
   41043   41040   41034   41079      10   41043   41040   41049   41052      14
   41043   41040   41049   41055      15   41043   41040   41049   41067      15
   41040   41049   41055   41058      15   41040   41049   41055   41061      15
   41040   41049   41055   41064      15   41040   41049   41067   41070      15
   41040   41049   41067   41073      15   41040   41049   41067   41076      15
   41037   41034   41040   41043      10   41037   41034   41040   41046      10
   41037   41034   41040   41049      10   41037   41034   41079   41082      19
   41037   41034  -41079   41082       3   41037   41034  -41079   41082      20
   41037   41034   41079   41085       3   41034   41040   41049   41052      15
   41034   41079   41085   41088       2   41031   41028   41034   41037       3
   41031   41028   41034   41040       3   41031   41028   41034   41079       3
   41028   41034   41040   41043      10   41028   41034   41040   41046      10
   41124   41121   41127   41130       1   41124   41121  -41127   41130       2
   41121   41127   41133   41136       3   41109   41106   41112   41115       1
   41109   41106  -41112   41115       2   41109   41106   41112   41118       1
   41109   41106  -41112   41118       2   41103   41097   41091   41121      10
   41103   41097   41106   41109      19   41103   41097  -41106   41109       3
   41103   41097  -41106   41109      20   41103   41097   41106   41112       3
   41100   41097   41091   41121      10   41100   41097   41106   41109      19
   41100   41097  -41106   41109       3   41100   41097  -41106   41109      20
   41100   41097   41106   41112       3   41097   41106   41112   41115       2
   41097   41106   41112   41118       2   41094   41091   41097   41100      10
   41094   41091   41097   41103      10   41094   41091   41097   41106      10
   41094   41091   41121   41124      19   41094   41091  -41121   41124       3
   41094   41091  -41121   41124      20   41094   41091   41121   41127       3
   41091   41121   41127   41130       2   41088   41085   41091   41094       3
   41088   41085   41091   41097       3   41088   41085   41091   41121       3
   41085   41091   41097   41100      10   41085   41091   41097   41103      10
   41169   41166   41172   41175       1   41169   41166  -41172   41175       2
   41166   41172   41178   41181       3   41154   41148   41157   41160       3
   41154   41148   41157   41163       3   41151   41148   41157   41160       3
   41151   41148   41157   41163       3   41145   41139   41133   41166      10
   41145   41139   41148   41151      14   41145   41139   41148   41154      14
   41145   41139   41148   41157      10   41142   41139   41133   41166      10
   41142   41139   41148   41151      14   41142   41139   41148   41154      14
   41142   41139   41148   41157      10   41136   41133   41139   41142      10
   41136   41133   41139   41145      10   41136   41133   41139   41148      10
   41136   41133   41166   41169      19   41136   41133  -41166   41169       3
   41136   41133  -41166   41169      20   41136   41133   41166   41172       3
   41133   41139   41148   41151      15   41133   41139   41148   41154      15
   41133   41166   41172   41175       2   41130   41127   41133   41136       3
   41130   41127   41133   41139       3   41130   41127   41133   41166       3
   41127   41133   41139   41142      10   41127   41133   41139   41145      10
   41241   41238   41244   41247       1   41241   41238  -41244   41247       2
   41238   41244   41250   41253       3   41226   41220   41217   41229      51
   41226   41220  -41217   41229       6   41223   41220   41217   41229      51
   41223   41220  -41217   41229       6   41220   41217   41229   41232      51
   41220   41217  -41229   41232       6   41220   41217   41229   41235      51
   41220   41217  -41229   41235       6   41214   41211   41217   41220      51
   41214   41211  -41217   41220       6   41214   41211   41217   41229      51
   41214   41211  -41217   41229       6   41211   41217   41220   41223      51
   41211   41217  -41220   41223       6   41211   41217   41220   41226      51
   41211   41217  -41220   41226       6   41211   41217   41229   41232      51
   41211   41217  -41229   41232       6   41211   41217   41229   41235      51
   41211   41217  -41229   41235       6   41208   41202   41211   41214      29
   41208   41202   41211   41217      29   41205   41202   41211   41214      29
   41205   41202   41211   41217      29   41199   41193   41202   41205      10
   41199   41193   41202   41208      10   41199   41193   41202   41211      10
   41196   41193   41202   41205      10   41196   41193   41202   41208      10
   41196   41193   41202   41211      10   41193   41202   41211   41214      29
   41190   41184   41178   41238      10   41190   41184   41193   41196      14
   41190   41184   41193   41199      14   41190   41184   41193   41202      15
   41187   41184   41178   41238      10   41187   41184   41193   41196      14
   41187   41184   41193   41199      14   41187   41184   41193   41202      15
   41184   41193   41202   41205      10   41184   41193   41202   41208      10
   41181   41178   41184   41187      10   41181   41178   41184   41190      10
   41181   41178   41184   41193      10   41181   41178   41238   41241      19
   41181   41178  -41238   41241       3   41181   41178  -41238   41241      20
   41181   41178   41238   41244       3   41178   41184   41193   41196      15
   41178   41184   41193   41199      15   41178   41238   41244   41247       2
   41175   41172   41178   41181       3   41175   41172   41178   41184       3
   41175   41172   41178   41238       3   41172   41178   41184   41187      10
   41172   41178   41184   41190      10   41298   41295   41301   41304       1
   41298   41295  -41301   41304       2   41295   41301   41307   41310       3
   41280   41271   41265   41283      15   41277   41271   41265   41283      15
   41274   41271   41265   41283      15   41271   41265   41283   41286      15
   41271   41265   41283   41289      15   41271   41265   41283   41292      15
   41268   41265   41271   41274      14   41268   41265   41271   41277      14
   41268   41265   41271   41280      14   41268   41265   41283   41286      14
   41268   41265   41283   41289      14   41268   41265   41283   41292      14
   41262   41256   41250   41295      10   41262   41256   41265   41268      14
   41262   41256   41265   41271      15   41262   41256   41265   41283      15
   41259   41256   41250   41295      10   41259   41256   41265   41268      14
   41259   41256   41265   41271      15   41259   41256   41265   41283      15
   41256   41265   41271   41274      15   41256   41265   41271   41277      15
   41256   41265   41271   41280      15   41256   41265   41283   41286      15
   41256   41265   41283   41289      15   41256   41265   41283   41292      15
   41253   41250   41256   41259      10   41253   41250   41256   41262      10
   41253   41250   41256   41265      10   41253   41250   41295   41298      19
   41253   41250  -41295   41298       3   41253   41250  -41295   41298      20
   41253   41250   41295   41301       3   41250   41256   41265   41268      15
   41250   41295   41301   41304       2   41247   41244   41250   41253       3
   41247   41244   41250   41256       3   41247   41244   41250   41295       3
   41244   41250   41256   41259      10   41244   41250   41256   41262      10
   41328   41325   41331   41334       1   41328   41325  -41331   41334       2
   41325   41331   41337   41340       3   41322   41313   41307   41325      10
   41319   41313   41307   41325      10   41316   41313   41307   41325      10
   41310   41307   41313   41316      10   41310   41307   41313   41319      10
   41310   41307   41313   41322      10   41310   41307   41325   41328      19
   41310   41307  -41325   41328       3   41310   41307  -41325   41328      20
   41310   41307   41325   41331       3   41307   41325   41331   41334       2
   41304   41301   41307   41310       3   41304   41301   41307   41313       3
   41304   41301   41307   41325       3   41301   41307   41313   41316      10
   41301   41307   41313   41319      10   41301   41307   41313   41322      10
   41394   41391   41397   41400       1   41394   41391  -41397   41400       2
   41391   41397   41403   41406       3   41376   41370   41379   41382      10
   41376   41370   41379   41385      10   41376   41370   41379   41388      10
   41373   41370   41379   41382      10   41373   41370   41379   41385      10
   41373   41370   41379   41388      10   41367   41361   41370   41373      10
   41367   41361   41370   41376      10   41367   41361   41370   41379      10
   41364   41361   41370   41373      10   41364   41361   41370   41376      10
   41364   41361   41370   41379      10   41361   41370   41379   41382      10
   41361   41370   41379   41385      10   41361   41370   41379   41388      10
   41358   41352   41361   41364      14   41358   41352   41361   41367      14
   41358   41352   41361   41370      15   41355   41352   41361   41364      14
   41355   41352   41361   41367      14   41355   41352   41361   41370      15
   41352   41361   41370   41373      10   41352   41361   41370   41376      10
   41349   41343   41337   41391      10   41349   41343   41352   41355      14
   41349   41343   41352   41358      14   41349   41343   41352   41361      15
   41346   41343   41337   41391      10   41346   41343   41352   41355      14
   41346   41343   41352   41358      14   41346   41343   41352   41361      15
   41343   41352   41361   41364      15   41343   41352   41361   41367      15
   41340   41337   41343   41346      10   41340   41337   41343   41349      10
   41340   41337   41343   41352      10   41340   41337   41391   41394      19
   41340   41337  -41391   41394       3   41340   41337  -41391   41394      20
   41340   41337   41391   41397       3   41337   41343   41352   41355      15
   41337   41343   41352   41358      15   41337   41391   41397   41400       2
   41334   41331   41337   41340       3   41334   41331   41337   41343       3
   41334   41331   41337   41391       3   41331   41337   41343   41346      10
   41331   41337   41343   41349      10   41451   41448   41454   41457       1
   41451   41448  -41454   41457       2   41448   41454   41460   41463       3
   41433   41424   41418   41436      15   41430   41424   41418   41436      15
   41427   41424   41418   41436      15   41424   41418   41436   41439      15
   41424   41418   41436   41442      15   41424   41418   41436   41445      15
   41421   41418   41424   41427      14   41421   41418   41424   41430      14
   41421   41418   41424   41433      14   41421   41418   41436   41439      14
   41421   41418   41436   41442      14   41421   41418   41436   41445      14
   41415   41409   41403   41448      10   41415   41409   41418   41421      14
   41415   41409   41418   41424      15   41415   41409   41418   41436      15
   41412   41409   41403   41448      10   41412   41409   41418   41421      14
   41412   41409   41418   41424      15   41412   41409   41418   41436      15
   41409   41418   41424   41427      15   41409   41418   41424   41430      15
   41409   41418   41424   41433      15   41409   41418   41436   41439      15
   41409   41418   41436   41442      15   41409   41418   41436   41445      15
   41406   41403   41409   41412      10   41406   41403   41409   41415      10
   41406   41403   41409   41418      10   41406   41403   41448   41451      19
   41406   41403  -41448   41451       3   41406   41403  -41448   41451      20
   41406   41403   41448   41454       3   41403   41409   41418   41421      15
   41403   41448   41454   41457       2   41400   41397   41403   41406       3
   41400   41397   41403   41409       3   41400   41397   41403   41448       3
   41397   41403   41409   41412      10   41397   41403   41409   41415      10
   41484   41481   41487   41490       1   41484   41481  -41487   41490       2
   41481   41487   41493   41496       3   41472   41466   41460   41481      10
   41472   41466   41475   41478      95   41469   41466   41460   41481      10
   41469   41466   41475   41478      95   41463   41460   41466   41469      10
   41463   41460   41466   41472      10   41463   41460   41466   41475      90
   41463   41460  -41466   41475      29   41463   41460   41481   41484      19
   41463   41460  -41481   41484       3   41463   41460  -41481   41484      20
   41463   41460   41481   41487       3   41460   41466   41475   41478     127
   41460   41466  -41475   41478     128   41460   41466  -41475   41478     129
   41460   41466  -41475   41478     130   41460   41481   41487   41490       2
   41457   41454   41460   41463       3   41457   41454   41460   41466       3
   41457   41454   41460   41481       3   41454   41460   41466   41469      10
   41454   41460   41466   41472      10   41520   41517   41523   41526       1
   41520   41517  -41523   41526       2   41517   41523   41529   41532       3
   41517   41523   41529   41535       3   41505   41499   41493   41517      10
   41505   41499   41508   41511       3   41505   41499   41508   41514       3
   41502   41499   41493   41517      10   41502   41499   41508   41511       3
   41502   41499   41508   41514       3   41496   41493   41499   41502      10
   41496   41493   41499   41505      10   41496   41493   41499   41508      10
   41496   41493   41517   41520      19   41496   41493  -41517   41520       3
   41496   41493  -41517   41520      20   41496   41493   41517   41523       3
   41493   41517   41523   41526       2   41490   41487   41493   41496       3
   41490   41487   41493   41499       3   41490   41487   41493   41517       3
   41487   41493   41499   41502      10   41487   41493   41499   41505      10
   41541   41538   41544   41547       1   41541   41538  -41544   41547       2
   41538   41544   41550   41553       3   41535   41529   41538   41541      19
   41535   41529  -41538   41541       3   41535   41529  -41538   41541      20
   41535   41529   41538   41544       3   41532   41529   41538   41541      19
   41532   41529  -41538   41541       3   41532   41529  -41538   41541      20
   41532   41529   41538   41544       3   41529   41538   41544   41547       2
   41526   41523   41529   41532       3   41526   41523   41529   41535       3
   41526   41523   41529   41538       3   41589   41586   41592   41595       1
   41589   41586  -41592   41595       2   41586   41592   41598   41601       3
   41571   41562   41556   41574      15   41568   41562   41556   41574      15
   41565   41562   41556   41574      15   41562   41556   41574   41577      15
   41562   41556   41574   41580      15   41562   41556   41574   41583      15
   41559   41556   41550   41586      10   41559   41556   41562   41565      14
   41559   41556   41562   41568      14   41559   41556   41562   41571      14
   41559   41556   41574   41577      14   41559   41556   41574   41580      14
   41559   41556   41574   41583      14   41553   41550   41556   41559      10
   41553   41550   41556   41562      10   41553   41550   41556   41574      10
   41553   41550   41586   41589      19   41553   41550  -41586   41589       3
   41553   41550  -41586   41589      20   41553   41550   41586   41592       3
   41550   41556   41562   41565      15   41550   41556   41562   41568      15
   41550   41556   41562   41571      15   41550   41556   41574   41577      15
   41550   41556   41574   41580      15   41550   41556   41574   41583      15
   41550   41586   41592   41595       2   41547   41544   41550   41553       3
   41547   41544   41550   41556       3   41547   41544   41550   41586       3
   41544   41550   41556   41559      10   41619   41616   41622   41625       1
   41619   41616  -41622   41625       2   41616   41622   41628   41631       3
   41613   41604   41598   41616      10   41610   41604   41598   41616      10
   41607   41604   41598   41616      10   41601   41598   41604   41607      10
   41601   41598   41604   41610      10   41601   41598   41604   41613      10
   41601   41598   41616   41619      19   41601   41598  -41616   41619       3
   41601   41598  -41616   41619      20   41601   41598   41616   41622       3
   41598   41616   41622   41625       2   41595   41592   41598   41601       3
   41595   41592   41598   41604       3   41595   41592   41598   41616       3
   41592   41598   41604   41607      10   41592   41598   41604   41610      10
   41592   41598   41604   41613      10   41667   41664   41670   41673       1
   41667   41664  -41670   41673       2   41664   41670   41676   41679       3
   41649   41640   41634   41652      15   41646   41640   41634   41652      15
   41643   41640   41634   41652      15   41640   41634   41652   41655      15
   41640   41634   41652   41658      15   41640   41634   41652   41661      15
   41637   41634   41628   41664      10   41637   41634   41640   41643      14
   41637   41634   41640   41646      14   41637   41634   41640   41649      14
   41637   41634   41652   41655      14   41637   41634   41652   41658      14
   41637   41634   41652   41661      14   41631   41628   41634   41637      10
   41631   41628   41634   41640      10   41631   41628   41634   41652      10
   41631   41628   41664   41667      19   41631   41628  -41664   41667       3
   41631   41628  -41664   41667      20   41631   41628   41664   41670       3
   41628   41634   41640   41643      15   41628   41634   41640   41646      15
   41628   41634   41640   41649      15   41628   41634   41652   41655      15
   41628   41634   41652   41658      15   41628   41634   41652   41661      15
   41628   41664   41670   41673       2   41625   41622   41628   41631       3
   41625   41622   41628   41634       3   41625   41622   41628   41664       3
   41622   41628   41634   41637      10   41724   41721   41727   41730       1
   41724   41721  -41727   41730       2   41721   41727   41733   41736       3
   41706   41697   41691   41709      15   41703   41697   41691   41709      15
   41700   41697   41691   41709      15   41697   41691   41709   41712      15
   41697   41691   41709   41715      15   41697   41691   41709   41718      15
   41694   41691   41697   41700      14   41694   41691   41697   41703      14
   41694   41691   41697   41706      14   41694   41691   41709   41712      14
   41694   41691   41709   41715      14   41694   41691   41709   41718      14
   41688   41682   41676   41721      10   41688   41682   41691   41694      14
   41688   41682   41691   41697      15   41688   41682   41691   41709      15
   41685   41682   41676   41721      10   41685   41682   41691   41694      14
   41685   41682   41691   41697      15   41685   41682   41691   41709      15
   41682   41691   41697   41700      15   41682   41691   41697   41703      15
   41682   41691   41697   41706      15   41682   41691   41709   41712      15
   41682   41691   41709   41715      15   41682   41691   41709   41718      15
   41679   41676   41682   41685      10   41679   41676   41682   41688      10
   41679   41676   41682   41691      10   41679   41676   41721   41724      19
   41679   41676  -41721   41724       3   41679   41676  -41721   41724      20
   41679   41676   41721   41727       3   41676   41682   41691   41694      15
   41676   41721   41727   41730       2   41673   41670   41676   41679       3
   41673   41670   41676   41682       3   41673   41670   41676   41721       3
   41670   41676   41682   41685      10   41670   41676   41682   41688      10
   41790   41787   41793   41796       1   41790   41787  -41793   41796       2
   41787   41793   41799   41802       3   41772   41766   41775   41778      10
   41772   41766   41775   41781      10   41772   41766   41775   41784      10
   41769   41766   41775   41778      10   41769   41766   41775   41781      10
   41769   41766   41775   41784      10   41763   41757   41766   41769      10
   41763   41757   41766   41772      10   41763   41757   41766   41775      10
   41760   41757   41766   41769      10   41760   41757   41766   41772      10
   41760   41757   41766   41775      10   41757   41766   41775   41778      10
   41757   41766   41775   41781      10   41757   41766   41775   41784      10
   41754   41748   41757   41760      14   41754   41748   41757   41763      14
   41754   41748   41757   41766      15   41751   41748   41757   41760      14
   41751   41748   41757   41763      14   41751   41748   41757   41766      15
   41748   41757   41766   41769      10   41748   41757   41766   41772      10
   41745   41739   41733   41787      10   41745   41739   41748   41751      14
   41745   41739   41748   41754      14   41745   41739   41748   41757      15
   41742   41739   41733   41787      10   41742   41739   41748   41751      14
   41742   41739   41748   41754      14   41742   41739   41748   41757      15
   41739   41748   41757   41760      15   41739   41748   41757   41763      15
   41736   41733   41739   41742      10   41736   41733   41739   41745      10
   41736   41733   41739   41748      10   41736   41733   41787   41790      19
   41736   41733  -41787   41790       3   41736   41733  -41787   41790      20
   41736   41733   41787   41793       3   41733   41739   41748   41751      15
   41733   41739   41748   41754      15   41733   41787   41793   41796       2
   41730   41727   41733   41736       3   41730   41727   41733   41739       3
   41730   41727   41733   41787       3   41727   41733   41739   41742      10
   41727   41733   41739   41745      10   41838   41835   41841   41844       1
   41838   41835  -41841   41844       2   41835   41841   41847   41850       3
   41835   41841   41847   41853       3   41820   41811   41805   41823      15
   41817   41811   41805   41823      15   41814   41811   41805   41823      15
   41811   41805   41823   41826      15   41811   41805   41823   41829      15
   41811   41805   41823   41832      15   41808   41805   41799   41835      10
   41808   41805   41811   41814      14   41808   41805   41811   41817      14
   41808   41805   41811   41820      14   41808   41805   41823   41826      14
   41808   41805   41823   41829      14   41808   41805   41823   41832      14
   41802   41799   41805   41808      10   41802   41799   41805   41811      10
   41802   41799   41805   41823      10   41802   41799   41835   41838      19
   41802   41799  -41835   41838       3   41802   41799  -41835   41838      20
   41802   41799   41835   41841       3   41799   41805   41811   41814      15
   41799   41805   41811   41817      15   41799   41805   41811   41820      15
   41799   41805   41823   41826      15   41799   41805   41823   41829      15
   41799   41805   41823   41832      15   41799   41835   41841   41844       2
   41796   41793   41799   41802       3   41796   41793   41799   41805       3
   41796   41793   41799   41835       3   41793   41799   41805   41808      10
   41859   41856   41862   41865       1   41859   41856  -41862   41865       2
   41856   41862   41868   41871       3   41856   41862   41868   41874       3
   41853   41847   41856   41859      19   41853   41847  -41856   41859       3
   41853   41847  -41856   41859      20   41853   41847   41856   41862       3
   41850   41847   41856   41859      19   41850   41847  -41856   41859       3
   41850   41847  -41856   41859      20   41850   41847   41856   41862       3
   41847   41856   41862   41865       2   41844   41841   41847   41850       3
   41844   41841   41847   41853       3   41844   41841   41847   41856       3
   41880   41877   41883   41886       1   41880   41877  -41883   41886       2
   41877   41883   41889   41892       3   41874   41868   41877   41880      19
   41874   41868  -41877   41880       3   41874   41868  -41877   41880      20
   41874   41868   41877   41883       3   41871   41868   41877   41880      19
   41871   41868  -41877   41880       3   41871   41868  -41877   41880      20
   41871   41868   41877   41883       3   41868   41877   41883   41886       2
   41865   41862   41868   41871       3   41865   41862   41868   41874       3
   41865   41862   41868   41877       3   41922   41919   41925   41928       1
   41922   41919  -41925   41928       2   41919   41925   41931   41934       3
   41910   41901   41895   41913      90   41910   41901  -41895   41913      29
   41907   41901   41895   41913      90   41907   41901  -41895   41913      29
   41904   41901   41895   41913      90   41904   41901  -41895   41913      29
   41901   41895   41913   41916      91   41901   41895  -41913   41916      92
   41901   41895  -41913   41916      93   41901   41895  -41913   41916      94
   41898   41895   41889   41919      10   41898   41895   41901   41904      10
   41898   41895   41901   41907      10   41898   41895   41901   41910      10
   41898   41895   41913   41916      95   41892   41889   41895   41898      10
   41892   41889   41895   41901      10   41892   41889   41895   41913      90
   41892   41889  -41895   41913      29   41892   41889   41919   41922      19
   41892   41889  -41919   41922       3   41892   41889  -41919   41922      20
   41892   41889   41919   41925       3   41889   41895   41901   41904      15
   41889   41895   41901   41907      15   41889   41895   41901   41910      15
   41889   41895   41913   41916      96   41889   41895  -41913   41916      97
   41889   41895  -41913   41916      93   41889   41895  -41913   41916      98
   41889   41919   41925   41928       2   41886   41883   41889   41892       3
   41886   41883   41889   41895       3   41886   41883   41889   41919       3
   41883   41889   41895   41898      10   41955   41952   41958   41961       1
   41955   41952  -41958   41961       2   41952   41958   41964   41967       3
   41943   41937   41931   41952      10   41943   41937   41946   41949      95
   41940   41937   41931   41952      10   41940   41937   41946   41949      95
   41934   41931   41937   41940      10   41934   41931   41937   41943      10
   41934   41931   41937   41946      90   41934   41931  -41937   41946      29
   41934   41931   41952   41955      19   41934   41931  -41952   41955       3
   41934   41931  -41952   41955      20   41934   41931   41952   41958       3
   41931   41937   41946   41949     127   41931   41937  -41946   41949     128
   41931   41937  -41946   41949     129   41931   41937  -41946   41949     130
   41931   41952   41958   41961       2   41928   41925   41931   41934       3
   41928   41925   41931   41937       3   41928   41925   41931   41952       3
   41925   41931   41937   41940      10   41925   41931   41937   41943      10
   41991   41988   41994   41997       1   41991   41988  -41994   41997       2
   41988   41994   42000   42003       3   41976   41970   41964   41988      10
   41976   41970   41979   41982       3   41976   41970   41979   41985       3
   41973   41970   41964   41988      10   41973   41970   41979   41982       3
   41973   41970   41979   41985       3   41967   41964   41970   41973      10
   41967   41964   41970   41976      10   41967   41964   41970   41979      10
   41967   41964   41988   41991      19   41967   41964  -41988   41991       3
   41967   41964  -41988   41991      20   41967   41964   41988   41994       3
   41964   41988   41994   41997       2   41961   41958   41964   41967       3
   41961   41958   41964   41970       3   41961   41958   41964   41988       3
   41958   41964   41970   41973      10   41958   41964   41970   41976      10
   42039   42036   42042   42045       1   42039   42036  -42042   42045       2
   42036   42042   42048   42051       3   42021   42012   42006   42024      15
   42018   42012   42006   42024      15   42015   42012   42006   42024      15
   42012   42006   42024   42027      15   42012   42006   42024   42030      15
   42012   42006   42024   42033      15   42009   42006   42000   42036      10
   42009   42006   42012   42015      14   42009   42006   42012   42018      14
   42009   42006   42012   42021      14   42009   42006   42024   42027      14
   42009   42006   42024   42030      14   42009   42006   42024   42033      14
   42003   42000   42006   42009      10   42003   42000   42006   42012      10
   42003   42000   42006   42024      10   42003   42000   42036   42039      19
   42003   42000  -42036   42039       3   42003   42000  -42036   42039      20
   42003   42000   42036   42042       3   42000   42006   42012   42015      15
   42000   42006   42012   42018      15   42000   42006   42012   42021      15
   42000   42006   42024   42027      15   42000   42006   42024   42030      15
   42000   42006   42024   42033      15   42000   42036   42042   42045       2
   41997   41994   42000   42003       3   41997   41994   42000   42006       3
   41997   41994   42000   42036       3   41994   42000   42006   42009      10
   42084   42081   42087   42090       1   42084   42081  -42087   42090       2
   42081   42087   42093   42096       3   42069   42063   42072   42075       3
   42069   42063   42072   42078       3   42066   42063   42072   42075       3
   42066   42063   42072   42078       3   42060   42054   42048   42081      10
   42060   42054   42063   42066      14   42060   42054   42063   42069      14
   42060   42054   42063   42072      10   42057   42054   42048   42081      10
   42057   42054   42063   42066      14   42057   42054   42063   42069      14
   42057   42054   42063   42072      10   42051   42048   42054   42057      10
   42051   42048   42054   42060      10   42051   42048   42054   42063      10
   42051   42048   42081   42084      19   42051   42048  -42081   42084       3
   42051   42048  -42081   42084      20   42051   42048   42081   42087       3
   42048   42054   42063   42066      15   42048   42054   42063   42069      15
   42048   42081   42087   42090       2   42045   42042   42048   42051       3
   42045   42042   42048   42054       3   42045   42042   42048   42081       3
   42042   42048   42054   42057      10   42042   42048   42054   42060      10
   42132   42129   42135   42138       1   42132   42129  -42135   42138       2
   42129   42135   42141   42144       3   42114   42105   42099   42117      15
   42111   42105   42099   42117      15   42108   42105   42099   42117      15
   42105   42099   42117   42120      15   42105   42099   42117   42123      15
   42105   42099   42117   42126      15   42102   42099   42093   42129      10
   42102   42099   42105   42108      14   42102   42099   42105   42111      14
   42102   42099   42105   42114      14   42102   42099   42117   42120      14
   42102   42099   42117   42123      14   42102   42099   42117   42126      14
   42096   42093   42099   42102      10   42096   42093   42099   42105      10
   42096   42093   42099   42117      10   42096   42093   42129   42132      19
   42096   42093  -42129   42132       3   42096   42093  -42129   42132      20
   42096   42093   42129   42135       3   42093   42099   42105   42108      15
   42093   42099   42105   42111      15   42093   42099   42105   42114      15
   42093   42099   42117   42120      15   42093   42099   42117   42123      15
   42093   42099   42117   42126      15   42093   42129   42135   42138       2
   42090   42087   42093   42096       3   42090   42087   42093   42099       3
   42090   42087   42093   42129       3   42087   42093   42099   42102      10
   42174   42171   42177   42180       1   42174   42171  -42177   42180       2
   42171   42177   42183   42186       3   42159   42156   42162   42165       1
   42159   42156  -42162   42165       2   42159   42156   42162   42168       1
   42159   42156  -42162   42168       2   42153   42147   42141   42171      10
   42153   42147   42156   42159      19   42153   42147  -42156   42159       3
   42153   42147  -42156   42159      20   42153   42147   42156   42162       3
   42150   42147   42141   42171      10   42150   42147   42156   42159      19
   42150   42147  -42156   42159       3   42150   42147  -42156   42159      20
   42150   42147   42156   42162       3   42147   42156   42162   42165       2
   42147   42156   42162   42168       2   42144   42141   42147   42150      10
   42144   42141   42147   42153      10   42144   42141   42147   42156      10
   42144   42141   42171   42174      19   42144   42141  -42171   42174       3
   42144   42141  -42171   42174      20   42144   42141   42171   42177       3
   42141   42171   42177   42180       2   42138   42135   42141   42144       3
   42138   42135   42141   42147       3   42138   42135   42141   42171       3
   42135   42141   42147   42150      10   42135   42141   42147   42153      10
   42219   42216   42222   42225       1   42219   42216  -42222   42225       2
   42216   42222   42228   42231       3   42204   42198   42207   42210       3
   42204   42198   42207   42213       3   42201   42198   42207   42210       3
   42201   42198   42207   42213       3   42195   42189   42183   42216      10
   42195   42189   42198   42201      14   42195   42189   42198   42204      14
   42195   42189   42198   42207      10   42192   42189   42183   42216      10
   42192   42189   42198   42201      14   42192   42189   42198   42204      14
   42192   42189   42198   42207      10   42186   42183   42189   42192      10
   42186   42183   42189   42195      10   42186   42183   42189   42198      10
   42186   42183   42216   42219      19   42186   42183  -42216   42219       3
   42186   42183  -42216   42219      20   42186   42183   42216   42222       3
   42183   42189   42198   42201      15   42183   42189   42198   42204      15
   42183   42216   42222   42225       2   42180   42177   42183   42186       3
   42180   42177   42183   42189       3   42180   42177   42183   42216       3
   42177   42183   42189   42192      10   42177   42183   42189   42195      10
   42285   42282   42288   42291       1   42285   42282  -42288   42291       2
   42282   42288   42294   42297       3   42267   42261   42270   42273      10
   42267   42261   42270   42276      10   42267   42261   42270   42279      10
   42264   42261   42270   42273      10   42264   42261   42270   42276      10
   42264   42261   42270   42279      10   42258   42252   42261   42264      10
   42258   42252   42261   42267      10   42258   42252   42261   42270      10
   42255   42252   42261   42264      10   42255   42252   42261   42267      10
   42255   42252   42261   42270      10   42252   42261   42270   42273      10
   42252   42261   42270   42276      10   42252   42261   42270   42279      10
   42249   42243   42252   42255      14   42249   42243   42252   42258      14
   42249   42243   42252   42261      15   42246   42243   42252   42255      14
   42246   42243   42252   42258      14   42246   42243   42252   42261      15
   42243   42252   42261   42264      10   42243   42252   42261   42267      10
   42240   42234   42228   42282      10   42240   42234   42243   42246      14
   42240   42234   42243   42249      14   42240   42234   42243   42252      15
   42237   42234   42228   42282      10   42237   42234   42243   42246      14
   42237   42234   42243   42249      14   42237   42234   42243   42252      15
   42234   42243   42252   42255      15   42234   42243   42252   42258      15
   42231   42228   42234   42237      10   42231   42228   42234   42240      10
   42231   42228   42234   42243      10   42231   42228   42282   42285      19
   42231   42228  -42282   42285       3   42231   42228  -42282   42285      20
   42231   42228   42282   42288       3   42228   42234   42243   42246      15
   42228   42234   42243   42249      15   42228   42282   42288   42291       2
   42225   42222   42228   42231       3   42225   42222   42228   42234       3
   42225   42222   42228   42282       3   42222   42228   42234   42237      10
   42222   42228   42234   42240      10   42351   42348   42354   42357       1
   42351   42348  -42354   42357       2   42348   42354   42360   42363       3
   42333   42327   42336   42339      10   42333   42327   42336   42342      10
   42333   42327   42336   42345      10   42330   42327   42336   42339      10
   42330   42327   42336   42342      10   42330   42327   42336   42345      10
   42324   42318   42327   42330      10   42324   42318   42327   42333      10
   42324   42318   42327   42336      10   42321   42318   42327   42330      10
   42321   42318   42327   42333      10   42321   42318   42327   42336      10
   42318   42327   42336   42339      10   42318   42327   42336   42342      10
   42318   42327   42336   42345      10   42315   42309   42318   42321      14
   42315   42309   42318   42324      14   42315   42309   42318   42327      15
   42312   42309   42318   42321      14   42312   42309   42318   42324      14
   42312   42309   42318   42327      15   42309   42318   42327   42330      10
   42309   42318   42327   42333      10   42306   42300   42294   42348      10
   42306   42300   42309   42312      14   42306   42300   42309   42315      14
   42306   42300   42309   42318      15   42303   42300   42294   42348      10
   42303   42300   42309   42312      14   42303   42300   42309   42315      14
   42303   42300   42309   42318      15   42300   42309   42318   42321      15
   42300   42309   42318   42324      15   42297   42294   42300   42303      10
   42297   42294   42300   42306      10   42297   42294   42300   42309      10
   42297   42294   42348   42351      19   42297   42294  -42348   42351       3
   42297   42294  -42348   42351      20   42297   42294   42348   42354       3
   42294   42300   42309   42312      15   42294   42300   42309   42315      15
   42294   42348   42354   42357       2   42291   42288   42294   42297       3
   42291   42288   42294   42300       3   42291   42288   42294   42348       3
   42288   42294   42300   42303      10   42288   42294   42300   42306      10
   42387   42384   42390   42393       1   42387   42384  -42390   42393       2
   42384   42390   42396   42399       3   42372   42366   42360   42384      10
   42372   42366   42375   42378       3   42372   42366   42375   42381       3
   42369   42366   42360   42384      10   42369   42366   42375   42378       3
   42369   42366   42375   42381       3   42363   42360   42366   42369      10
   42363   42360   42366   42372      10   42363   42360   42366   42375      10
   42363   42360   42384   42387      19   42363   42360  -42384   42387       3
   42363   42360  -42384   42387      20   42363   42360   42384   42390       3
   42360   42384   42390   42393       2   42357   42354   42360   42363       3
   42357   42354   42360   42366       3   42357   42354   42360   42384       3
   42354   42360   42366   42369      10   42354   42360   42366   42372      10
   42459   42456   42462   42465       1   42459   42456  -42462   42465       2
   42456   42462   42468   42471       3   42444   42438   42435   42447      51
   42444   42438  -42435   42447       6   42441   42438   42435   42447      51
   42441   42438  -42435   42447       6   42438   42435   42447   42450      51
   42438   42435  -42447   42450       6   42438   42435   42447   42453      51
   42438   42435  -42447   42453       6   42432   42429   42435   42438      51
   42432   42429  -42435   42438       6   42432   42429   42435   42447      51
   42432   42429  -42435   42447       6   42429   42435   42438   42441      51
   42429   42435  -42438   42441       6   42429   42435   42438   42444      51
   42429   42435  -42438   42444       6   42429   42435   42447   42450      51
   42429   42435  -42447   42450       6   42429   42435   42447   42453      51
   42429   42435  -42447   42453       6   42426   42420   42429   42432      29
   42426   42420   42429   42435      29   42423   42420   42429   42432      29
   42423   42420   42429   42435      29   42417   42411   42420   42423      10
   42417   42411   42420   42426      10   42417   42411   42420   42429      10
   42414   42411   42420   42423      10   42414   42411   42420   42426      10
   42414   42411   42420   42429      10   42411   42420   42429   42432      29
   42408   42402   42396   42456      10   42408   42402   42411   42414      14
   42408   42402   42411   42417      14   42408   42402   42411   42420      15
   42405   42402   42396   42456      10   42405   42402   42411   42414      14
   42405   42402   42411   42417      14   42405   42402   42411   42420      15
   42402   42411   42420   42423      10   42402   42411   42420   42426      10
   42399   42396   42402   42405      10   42399   42396   42402   42408      10
   42399   42396   42402   42411      10   42399   42396   42456   42459      19
   42399   42396  -42456   42459       3   42399   42396  -42456   42459      20
   42399   42396   42456   42462       3   42396   42402   42411   42414      15
   42396   42402   42411   42417      15   42396   42456   42462   42465       2
   42393   42390   42396   42399       3   42393   42390   42396   42402       3
   42393   42390   42396   42456       3   42390   42396   42402   42405      10
   42390   42396   42402   42408      10   42507   42504   42510   42513       1
   42507   42504  -42510   42513       2   42504   42510   42516   42519       3
   42489   42480   42474   42492      15   42486   42480   42474   42492      15
   42483   42480   42474   42492      15   42480   42474   42492   42495      15
   42480   42474   42492   42498      15   42480   42474   42492   42501      15
   42477   42474   42468   42504      10   42477   42474   42480   42483      14
   42477   42474   42480   42486      14   42477   42474   42480   42489      14
   42477   42474   42492   42495      14   42477   42474   42492   42498      14
   42477   42474   42492   42501      14   42471   42468   42474   42477      10
   42471   42468   42474   42480      10   42471   42468   42474   42492      10
   42471   42468   42504   42507      19   42471   42468  -42504   42507       3
   42471   42468  -42504   42507      20   42471   42468   42504   42510       3
   42468   42474   42480   42483      15   42468   42474   42480   42486      15
   42468   42474   42480   42489      15   42468   42474   42492   42495      15
   42468   42474   42492   42498      15   42468   42474   42492   42501      15
   42468   42504   42510   42513       2   42465   42462   42468   42471       3
   42465   42462   42468   42474       3   42465   42462   42468   42504       3
   42462   42468   42474   42477      10   42549   42546   42552   42555       1
   42549   42546  -42552   42555       2   42546   42552   42558   42561       3
   42537   42528   42522   42540      90   42537   42528  -42522   42540      29
   42534   42528   42522   42540      90   42534   42528  -42522   42540      29
   42531   42528   42522   42540      90   42531   42528  -42522   42540      29
   42528   42522   42540   42543      91   42528   42522  -42540   42543      92
   42528   42522  -42540   42543      93   42528   42522  -42540   42543      94
   42525   42522   42516   42546      10   42525   42522   42528   42531      10
   42525   42522   42528   42534      10   42525   42522   42528   42537      10
   42525   42522   42540   42543      95   42519   42516   42522   42525      10
   42519   42516   42522   42528      10   42519   42516   42522   42540      90
   42519   42516  -42522   42540      29   42519   42516   42546   42549      19
   42519   42516  -42546   42549       3   42519   42516  -42546   42549      20
   42519   42516   42546   42552       3   42516   42522   42528   42531      15
   42516   42522   42528   42534      15   42516   42522   42528   42537      15
   42516   42522   42540   42543      96   42516   42522  -42540   42543      97
   42516   42522  -42540   42543      93   42516   42522  -42540   42543      98
   42516   42546   42552   42555       2   42513   42510   42516   42519       3
   42513   42510   42516   42522       3   42513   42510   42516   42546       3
   42510   42516   42522   42525      10   42585   42582   42588   42591       1
   42585   42582  -42588   42591       2   42582   42588   42594   42597       3
   42570   42564   42558   42582      10   42570   42564   42573   42576       3
   42570   42564   42573   42579       3   42567   42564   42558   42582      10
   42567   42564   42573   42576       3   42567   42564   42573   42579       3
   42561   42558   42564   42567      10   42561   42558   42564   42570      10
   42561   42558   42564   42573      10   42561   42558   42582   42585      19
   42561   42558  -42582   42585       3   42561   42558  -42582   42585      20
   42561   42558   42582   42588       3   42558   42582   42588   42591       2
   42555   42552   42558   42561       3   42555   42552   42558   42564       3
   42555   42552   42558   42582       3   42552   42558   42564   42567      10
   42552   42558   42564   42570      10   42615   42612   42618   42621       1
   42615   42612  -42618   42621       2   42612   42618   42624   42627       3
   42609   42600   42594   42612      10   42606   42600   42594   42612      10
   42603   42600   42594   42612      10   42597   42594   42600   42603      10
   42597   42594   42600   42606      10   42597   42594   42600   42609      10
   42597   42594   42612   42615      19   42597   42594  -42612   42615       3
   42597   42594  -42612   42615      20   42597   42594   42612   42618       3
   42594   42612   42618   42621       2   42591   42588   42594   42597       3
   42591   42588   42594   42600       3   42591   42588   42594   42612       3
   42588   42594   42600   42603      10   42588   42594   42600   42606      10
   42588   42594   42600   42609      10   42672   42669   42675   42678       1
   42672   42669  -42675   42678       2   42669   42675   42681   42684       3
   42654   42645   42639   42657      15   42651   42645   42639   42657      15
   42648   42645   42639   42657      15   42645   42639   42657   42660      15
   42645   42639   42657   42663      15   42645   42639   42657   42666      15
   42642   42639   42645   42648      14   42642   42639   42645   42651      14
   42642   42639   42645   42654      14   42642   42639   42657   42660      14
   42642   42639   42657   42663      14   42642   42639   42657   42666      14
   42636   42630   42624   42669      10   42636   42630   42639   42642      14
   42636   42630   42639   42645      15   42636   42630   42639   42657      15
   42633   42630   42624   42669      10   42633   42630   42639   42642      14
   42633   42630   42639   42645      15   42633   42630   42639   42657      15
   42630   42639   42645   42648      15   42630   42639   42645   42651      15
   42630   42639   42645   42654      15   42630   42639   42657   42660      15
   42630   42639   42657   42663      15   42630   42639   42657   42666      15
   42627   42624   42630   42633      10   42627   42624   42630   42636      10
   42627   42624   42630   42639      10   42627   42624   42669   42672      19
   42627   42624  -42669   42672       3   42627   42624  -42669   42672      20
   42627   42624   42669   42675       3   42624   42630   42639   42642      15
   42624   42669   42675   42678       2   42621   42618   42624   42627       3
   42621   42618   42624   42630       3   42621   42618   42624   42669       3
   42618   42624   42630   42633      10   42618   42624   42630   42636      10
   42714   42711   42717   42720       1   42714   42711  -42717   42720       2
   42711   42717   42723   42726       3   42699   42696   42702   42705       1
   42699   42696  -42702   42705       2   42699   42696   42702   42708       1
   42699   42696  -42702   42708       2   42693   42687   42681   42711      10
   42693   42687   42696   42699      19   42693   42687  -42696   42699       3
   42693   42687  -42696   42699      20   42693   42687   42696   42702       3
   42690   42687   42681   42711      10   42690   42687   42696   42699      19
   42690   42687  -42696   42699       3   42690   42687  -42696   42699      20
   42690   42687   42696   42702       3   42687   42696   42702   42705       2
   42687   42696   42702   42708       2   42684   42681   42687   42690      10
   42684   42681   42687   42693      10   42684   42681   42687   42696      10
   42684   42681   42711   42714      19   42684   42681  -42711   42714       3
   42684   42681  -42711   42714      20   42684   42681   42711   42717       3
   42681   42711   42717   42720       2   42678   42675   42681   42684       3
   42678   42675   42681   42687       3   42678   42675   42681   42711       3
   42675   42681   42687   42690      10   42675   42681   42687   42693      10
   42744   42741   42747   42750       1   42744   42741  -42747   42750       2
   42741   42747   42753   42756       3   42738   42729   42723   42741      10
   42735   42729   42723   42741      10   42732   42729   42723   42741      10
   42726   42723   42729   42732      10   42726   42723   42729   42735      10
   42726   42723   42729   42738      10   42726   42723   42741   42744      19
   42726   42723  -42741   42744       3   42726   42723  -42741   42744      20
   42726   42723   42741   42747       3   42723   42741   42747   42750       2
   42720   42717   42723   42726       3   42720   42717   42723   42729       3
   42720   42717   42723   42741       3   42717   42723   42729   42732      10
   42717   42723   42729   42735      10   42717   42723   42729   42738      10
   42786   42783   42789   42792       1   42786   42783  -42789   42792       2
   42783   42789   42795   42798       3   42774   42765   42759   42777      90
   42774   42765  -42759   42777      29   42771   42765   42759   42777      90
   42771   42765  -42759   42777      29   42768   42765   42759   42777      90
   42768   42765  -42759   42777      29   42765   42759   42777   42780      91
   42765   42759  -42777   42780      92   42765   42759  -42777   42780      93
   42765   42759  -42777   42780      94   42762   42759   42753   42783      10
   42762   42759   42765   42768      10   42762   42759   42765   42771      10
   42762   42759   42765   42774      10   42762   42759   42777   42780      95
   42756   42753   42759   42762      10   42756   42753   42759   42765      10
   42756   42753   42759   42777      90   42756   42753  -42759   42777      29
   42756   42753   42783   42786      19   42756   42753  -42783   42786       3
   42756   42753  -42783   42786      20   42756   42753   42783   42789       3
   42753   42759   42765   42768      15   42753   42759   42765   42771      15
   42753   42759   42765   42774      15   42753   42759   42777   42780      96
   42753   42759  -42777   42780      97   42753   42759  -42777   42780      93
   42753   42759  -42777   42780      98   42753   42783   42789   42792       2
   42750   42747   42753   42756       3   42750   42747   42753   42759       3
   42750   42747   42753   42783       3   42747   42753   42759   42762      10
   42858   42855   42861   42864       1   42858   42855  -42861   42864       2
   42855   42861   42867   42870       3   42843   42837   42834   42846      51
   42843   42837  -42834   42846       6   42840   42837   42834   42846      51
   42840   42837  -42834   42846       6   42837   42834   42846   42849      51
   42837   42834  -42846   42849       6   42837   42834   42846   42852      51
   42837   42834  -42846   42852       6   42831   42828   42834   42837      51
   42831   42828  -42834   42837       6   42831   42828   42834   42846      51
   42831   42828  -42834   42846       6   42828   42834   42837   42840      51
   42828   42834  -42837   42840       6   42828   42834   42837   42843      51
   42828   42834  -42837   42843       6   42828   42834   42846   42849      51
   42828   42834  -42846   42849       6   42828   42834   42846   42852      51
   42828   42834  -42846   42852       6   42825   42819   42828   42831      29
   42825   42819   42828   42834      29   42822   42819   42828   42831      29
   42822   42819   42828   42834      29   42816   42810   42819   42822      10
   42816   42810   42819   42825      10   42816   42810   42819   42828      10
   42813   42810   42819   42822      10   42813   42810   42819   42825      10
   42813   42810   42819   42828      10   42810   42819   42828   42831      29
   42807   42801   42795   42855      10   42807   42801   42810   42813      14
   42807   42801   42810   42816      14   42807   42801   42810   42819      15
   42804   42801   42795   42855      10   42804   42801   42810   42813      14
   42804   42801   42810   42816      14   42804   42801   42810   42819      15
   42801   42810   42819   42822      10   42801   42810   42819   42825      10
   42798   42795   42801   42804      10   42798   42795   42801   42807      10
   42798   42795   42801   42810      10   42798   42795   42855   42858      19
   42798   42795  -42855   42858       3   42798   42795  -42855   42858      20
   42798   42795   42855   42861       3   42795   42801   42810   42813      15
   42795   42801   42810   42816      15   42795   42855   42861   42864       2
   42792   42789   42795   42798       3   42792   42789   42795   42801       3
   42792   42789   42795   42855       3   42789   42795   42801   42804      10
   42789   42795   42801   42807      10   42888   42885   42891   42894       1
   42888   42885  -42891   42894       2   42885   42891   42897   42900       3
   42882   42873   42867   42885      10   42879   42873   42867   42885      10
   42876   42873   42867   42885      10   42870   42867   42873   42876      10
   42870   42867   42873   42879      10   42870   42867   42873   42882      10
   42870   42867   42885   42888      19   42870   42867  -42885   42888       3
   42870   42867  -42885   42888      20   42870   42867   42885   42891       3
   42867   42885   42891   42894       2   42864   42861   42867   42870       3
   42864   42861   42867   42873       3   42864   42861   42867   42885       3
   42861   42867   42873   42876      10   42861   42867   42873   42879      10
   42861   42867   42873   42882      10   42918   42915   42921   42924       1
   42918   42915  -42921   42924       2   42915   42921   42927   42930       3
   42912   42903   42897   42915      10   42909   42903   42897   42915      10
   42906   42903   42897   42915      10   42900   42897   42903   42906      10
   42900   42897   42903   42909      10   42900   42897   42903   42912      10
   42900   42897   42915   42918      19   42900   42897  -42915   42918       3
   42900   42897  -42915   42918      20   42900   42897   42915   42921       3
   42897   42915   42921   42924       2   42894   42891   42897   42900       3
   42894   42891   42897   42903       3   42894   42891   42897   42915       3
   42891   42897   42903   42906      10   42891   42897   42903   42909      10
   42891   42897   42903   42912      10   42966   42963   42969   42972       1
   42966   42963  -42969   42972       2   42963   42969   42975   42978       3
   42948   42939   42933   42951      15   42945   42939   42933   42951      15
   42942   42939   42933   42951      15   42939   42933   42951   42954      15
   42939   42933   42951   42957      15   42939   42933   42951   42960      15
   42936   42933   42927   42963      10   42936   42933   42939   42942      14
   42936   42933   42939   42945      14   42936   42933   42939   42948      14
   42936   42933   42951   42954      14   42936   42933   42951   42957      14
   42936   42933   42951   42960      14   42930   42927   42933   42936      10
   42930   42927   42933   42939      10   42930   42927   42933   42951      10
   42930   42927   42963   42966      19   42930   42927  -42963   42966       3
   42930   42927  -42963   42966      20   42930   42927   42963   42969       3
   42927   42933   42939   42942      15   42927   42933   42939   42945      15
   42927   42933   42939   42948      15   42927   42933   42951   42954      15
   42927   42933   42951   42957      15   42927   42933   42951   42960      15
   42927   42963   42969   42972       2   42924   42921   42927   42930       3
   42924   42921   42927   42933       3   42924   42921   42927   42963       3
   42921   42927   42933   42936      10   43011   43008   43014   43017       1
   43011   43008  -43014   43017       2   43008   43014   43020   43023       3
   42996   42990   42999   43002       3   42996   42990   42999   43005       3
   42993   42990   42999   43002       3   42993   42990   42999   43005       3
   42987   42981   42975   43008      10   42987   42981   42990   42993      14
   42987   42981   42990   42996      14   42987   42981   42990   42999      10
   42984   42981   42975   43008      10   42984   42981   42990   42993      14
   42984   42981   42990   42996      14   42984   42981   42990   42999      10
   42978   42975   42981   42984      10   42978   42975   42981   42987      10
   42978   42975   42981   42990      10   42978   42975   43008   43011      19
   42978   42975  -43008   43011       3   42978   42975  -43008   43011      20
   42978   42975   43008   43014       3   42975   42981   42990   42993      15
   42975   42981   42990   42996      15   42975   43008   43014   43017       2
   42972   42969   42975   42978       3   42972   42969   42975   42981       3
   42972   42969   42975   43008       3   42969   42975   42981   42984      10
   42969   42975   42981   42987      10   43056   43053   43059   43062       1
   43056   43053  -43059   43062       2   43053   43059   43065   43068       3
   43053   43059   43065   43071       3   43041   43035   43044   43047       3
   43041   43035   43044   43050       3   43038   43035   43044   43047       3
   43038   43035   43044   43050       3   43032   43026   43020   43053      10
   43032   43026   43035   43038      14   43032   43026   43035   43041      14
   43032   43026   43035   43044      10   43029   43026   43020   43053      10
   43029   43026   43035   43038      14   43029   43026   43035   43041      14
   43029   43026   43035   43044      10   43023   43020   43026   43029      10
   43023   43020   43026   43032      10   43023   43020   43026   43035      10
   43023   43020   43053   43056      19   43023   43020  -43053   43056       3
   43023   43020  -43053   43056      20   43023   43020   43053   43059       3
   43020   43026   43035   43038      15   43020   43026   43035   43041      15
   43020   43053   43059   43062       2   43017   43014   43020   43023       3
   43017   43014   43020   43026       3   43017   43014   43020   43053       3
   43014   43020   43026   43029      10   43014   43020   43026   43032      10
   43077   43074   43080   43083       1   43077   43074  -43080   43083       2
   43074   43080   43086   43089       3   43071   43065   43074   43077      19
   43071   43065  -43074   43077       3   43071   43065  -43074   43077      20
   43071   43065   43074   43080       3   43068   43065   43074   43077      19
   43068   43065  -43074   43077       3   43068   43065  -43074   43077      20
   43068   43065   43074   43080       3   43065   43074   43080   43083       2
   43062   43059   43065   43068       3   43062   43059   43065   43071       3
   43062   43059   43065   43074       3   43134   43131   43137   43140       1
   43134   43131  -43137   43140       2   43131   43137   43143   43146       3
   43116   43110   43119   43122      14   43116   43110   43119   43125      14
   43116   43110   43119   43128      14   43113   43110   43119   43122      14
   43113   43110   43119   43125      14   43113   43110   43119   43128      14
   43107   43098   43092   43110      15   43104   43098   43092   43110      15
   43101   43098   43092   43110      15   43098   43092   43110   43113      15
   43098   43092   43110   43116      15   43095   43092   43086   43131      10
   43095   43092   43098   43101      14   43095   43092   43098   43104      14
   43095   43092   43098   43107      14   43095   43092   43110   43113      14
   43095   43092   43110   43116      14   43095   43092   43110   43119      15
   43092   43110   43119   43122      15   43092   43110   43119   43125      15
   43092   43110   43119   43128      15   43089   43086   43092   43095      10
   43089   43086   43092   43098      10   43089   43086   43092   43110      10
   43089   43086   43131   43134      19   43089   43086  -43131   43134       3
   43089   43086  -43131   43134      20   43089   43086   43131   43137       3
   43086   43092   43098   43101      15   43086   43092   43098   43104      15
   43086   43092   43098   43107      15   43086   43092   43110   43113      15
   43086   43092   43110   43116      15   43086   43131   43137   43140       2
   43083   43080   43086   43089       3   43083   43080   43086   43092       3
   43083   43080   43086   43131       3   43080   43086   43092   43095      10
   43182   43179   43185   43188       1   43182   43179  -43185   43188       2
   43179   43185   43191   43194       3   43164   43155   43149   43167      15
   43161   43155   43149   43167      15   43158   43155   43149   43167      15
   43155   43149   43167   43170      15   43155   43149   43167   43173      15
   43155   43149   43167   43176      15   43152   43149   43143   43179      10
   43152   43149   43155   43158      14   43152   43149   43155   43161      14
   43152   43149   43155   43164      14   43152   43149   43167   43170      14
   43152   43149   43167   43173      14   43152   43149   43167   43176      14
   43146   43143   43149   43152      10   43146   43143   43149   43155      10
   43146   43143   43149   43167      10   43146   43143   43179   43182      19
   43146   43143  -43179   43182       3   43146   43143  -43179   43182      20
   43146   43143   43179   43185       3   43143   43149   43155   43158      15
   43143   43149   43155   43161      15   43143   43149   43155   43164      15
   43143   43149   43167   43170      15   43143   43149   43167   43173      15
   43143   43149   43167   43176      15   43143   43179   43185   43188       2
   43140   43137   43143   43146       3   43140   43137   43143   43149       3
   43140   43137   43143   43179       3   43137   43143   43149   43152      10
   43239   43236   43242   43245       1   43239   43236  -43242   43245       2
   43236   43242   43248   43251       3   43236   43242   43248   43254       3
   43221   43212   43206   43224      15   43218   43212   43206   43224      15
   43215   43212   43206   43224      15   43212   43206   43224   43227      15
   43212   43206   43224   43230      15   43212   43206   43224   43233      15
   43209   43206   43212   43215      14   43209   43206   43212   43218      14
   43209   43206   43212   43221      14   43209   43206   43224   43227      14
   43209   43206   43224   43230      14   43209   43206   43224   43233      14
   43203   43197   43191   43236      10   43203   43197   43206   43209      14
   43203   43197   43206   43212      15   43203   43197   43206   43224      15
   43200   43197   43191   43236      10   43200   43197   43206   43209      14
   43200   43197   43206   43212      15   43200   43197   43206   43224      15
   43197   43206   43212   43215      15   43197   43206   43212   43218      15
   43197   43206   43212   43221      15   43197   43206   43224   43227      15
   43197   43206   43224   43230      15   43197   43206   43224   43233      15
   43194   43191   43197   43200      10   43194   43191   43197   43203      10
   43194   43191   43197   43206      10   43194   43191   43236   43239      19
   43194   43191  -43236   43239       3   43194   43191  -43236   43239      20
   43194   43191   43236   43242       3   43191   43197   43206   43209      15
   43191   43236   43242   43245       2   43188   43185   43191   43194       3
   43188   43185   43191   43197       3   43188   43185   43191   43236       3
   43185   43191   43197   43200      10   43185   43191   43197   43203      10
   43260   43257   43263   43266       1   43260   43257  -43263   43266       2
   43257   43263   43269   43272       3   43257   43263   43269   43275       3
   43254   43248   43257   43260      19   43254   43248  -43257   43260       3
   43254   43248  -43257   43260      20   43254   43248   43257   43263       3
   43251   43248   43257   43260      19   43251   43248  -43257   43260       3
   43251   43248  -43257   43260      20   43251   43248   43257   43263       3
   43248   43257   43263   43266       2   43245   43242   43248   43251       3
   43245   43242   43248   43254       3   43245   43242   43248   43257       3
   43281   43278   43284   43287       1   43281   43278  -43284   43287       2
   43278   43284   43290   43293       3   43278   43284   43290   43296       3
   43275   43269   43278   43281      19   43275   43269  -43278   43281       3
   43275   43269  -43278   43281      20   43275   43269   43278   43284       3
   43272   43269   43278   43281      19   43272   43269  -43278   43281       3
   43272   43269  -43278   43281      20   43272   43269   43278   43284       3
   43269   43278   43284   43287       2   43266   43263   43269   43272       3
   43266   43263   43269   43275       3   43266   43263   43269   43278       3
   43302   43299   43305   43308       1   43302   43299  -43305   43308       2
   43299   43305   43311   43314       3   43296   43290   43299   43302      19
   43296   43290  -43299   43302       3   43296   43290  -43299   43302      20
   43296   43290   43299   43305       3   43293   43290   43299   43302      19
   43293   43290  -43299   43302       3   43293   43290  -43299   43302      20
   43293   43290   43299   43305       3   43290   43299   43305   43308       2
   43287   43284   43290   43293       3   43287   43284   43290   43296       3
   43287   43284   43290   43299       3   43335   43332   43338   43341       1
   43335   43332  -43338   43341       2   43332   43338   43344   43347       3
   43323   43317   43311   43332      10   43323   43317   43326   43329     168
   43320   43317   43311   43332      10   43320   43317   43326   43329     168
   43314   43311   43317   43320      10   43314   43311   43317   43323      10
   43314   43311   43317   43326      10   43314   43311   43332   43335      19
   43314   43311  -43332   43335       3   43314   43311  -43332   43335      20
   43314   43311   43332   43338       3   43311   43317   43326   43329     169
   43311   43317  -43326   43329     170   43311   43317  -43326   43329     171
   43311   43317  -43326   43329     172   43311   43332   43338   43341       2
   43308   43305   43311   43314       3   43308   43305   43311   43317       3
   43308   43305   43311   43332       3   43305   43311   43317   43320      10
   43305   43311   43317   43323      10   43365   43362   43368   43371       1
   43365   43362  -43368   43371       2   43362   43368   43374   43377       3
   43359   43350   43344   43362      10   43356   43350   43344   43362      10
   43353   43350   43344   43362      10   43347   43344   43350   43353      10
   43347   43344   43350   43356      10   43347   43344   43350   43359      10
   43347   43344   43362   43365      19   43347   43344  -43362   43365       3
   43347   43344  -43362   43365      20   43347   43344   43362   43368       3
   43344   43362   43368   43371       2   43341   43338   43344   43347       3
   43341   43338   43344   43350       3   43341   43338   43344   43362       3
   43338   43344   43350   43353      10   43338   43344   43350   43356      10
   43338   43344   43350   43359      10   43422   43419   43425   43428       1
   43422   43419  -43425   43428       2   43419   43425   43431   43434       3
   43404   43395   43389   43407      15   43401   43395   43389   43407      15
   43398   43395   43389   43407      15   43395   43389   43407   43410      15
   43395   43389   43407   43413      15   43395   43389   43407   43416      15
   43392   43389   43395   43398      14   43392   43389   43395   43401      14
   43392   43389   43395   43404      14   43392   43389   43407   43410      14
   43392   43389   43407   43413      14   43392   43389   43407   43416      14
   43386   43380   43374   43419      10   43386   43380   43389   43392      14
   43386   43380   43389   43395      15   43386   43380   43389   43407      15
   43383   43380   43374   43419      10   43383   43380   43389   43392      14
   43383   43380   43389   43395      15   43383   43380   43389   43407      15
   43380   43389   43395   43398      15   43380   43389   43395   43401      15
   43380   43389   43395   43404      15   43380   43389   43407   43410      15
   43380   43389   43407   43413      15   43380   43389   43407   43416      15
   43377   43374   43380   43383      10   43377   43374   43380   43386      10
   43377   43374   43380   43389      10   43377   43374   43419   43422      19
   43377   43374  -43419   43422       3   43377   43374  -43419   43422      20
   43377   43374   43419   43425       3   43374   43380   43389   43392      15
   43374   43419   43425   43428       2   43371   43368   43374   43377       3
   43371   43368   43374   43380       3   43371   43368   43374   43419       3
   43368   43374   43380   43383      10   43368   43374   43380   43386      10
   43479   43476   43482   43485       1   43479   43476  -43482   43485       2
   43476   43482   43488   43491       3   43461   43452   43446   43464      15
   43458   43452   43446   43464      15   43455   43452   43446   43464      15
   43452   43446   43464   43467      15   43452   43446   43464   43470      15
   43452   43446   43464   43473      15   43449   43446   43452   43455      14
   43449   43446   43452   43458      14   43449   43446   43452   43461      14
   43449   43446   43464   43467      14   43449   43446   43464   43470      14
   43449   43446   43464   43473      14   43443   43437   43431   43476      10
   43443   43437   43446   43449      14   43443   43437   43446   43452      15
   43443   43437   43446   43464      15   43440   43437   43431   43476      10
   43440   43437   43446   43449      14   43440   43437   43446   43452      15
   43440   43437   43446   43464      15   43437   43446   43452   43455      15
   43437   43446   43452   43458      15   43437   43446   43452   43461      15
   43437   43446   43464   43467      15   43437   43446   43464   43470      15
   43437   43446   43464   43473      15   43434   43431   43437   43440      10
   43434   43431   43437   43443      10   43434   43431   43437   43446      10
   43434   43431   43476   43479      19   43434   43431  -43476   43479       3
   43434   43431  -43476   43479      20   43434   43431   43476   43482       3
   43431   43437   43446   43449      15   43431   43476   43482   43485       2
   43428   43425   43431   43434       3   43428   43425   43431   43437       3
   43428   43425   43431   43476       3   43425   43431   43437   43440      10
   43425   43431   43437   43443      10   43551   43548   43554   43557       1
   43551   43548  -43554   43557       2   43548   43554   43560   43563       3
   43536   43530   43527   43539      51   43536   43530  -43527   43539       6
   43533   43530   43527   43539      51   43533   43530  -43527   43539       6
   43530   43527   43539   43542      51   43530   43527  -43539   43542       6
   43530   43527   43539   43545      51   43530   43527  -43539   43545       6
   43524   43521   43527   43530      51   43524   43521  -43527   43530       6
   43524   43521   43527   43539      51   43524   43521  -43527   43539       6
   43521   43527   43530   43533      51   43521   43527  -43530   43533       6
   43521   43527   43530   43536      51   43521   43527  -43530   43536       6
   43521   43527   43539   43542      51   43521   43527  -43539   43542       6
   43521   43527   43539   43545      51   43521   43527  -43539   43545       6
   43518   43512   43521   43524      29   43518   43512   43521   43527      29
   43515   43512   43521   43524      29   43515   43512   43521   43527      29
   43509   43503   43512   43515      10   43509   43503   43512   43518      10
   43509   43503   43512   43521      10   43506   43503   43512   43515      10
   43506   43503   43512   43518      10   43506   43503   43512   43521      10
   43503   43512   43521   43524      29   43500   43494   43488   43548      10
   43500   43494   43503   43506      14   43500   43494   43503   43509      14
   43500   43494   43503   43512      15   43497   43494   43488   43548      10
   43497   43494   43503   43506      14   43497   43494   43503   43509      14
   43497   43494   43503   43512      15   43494   43503   43512   43515      10
   43494   43503   43512   43518      10   43491   43488   43494   43497      10
   43491   43488   43494   43500      10   43491   43488   43494   43503      10
   43491   43488   43548   43551      19   43491   43488  -43548   43551       3
   43491   43488  -43548   43551      20   43491   43488   43548   43554       3
   43488   43494   43503   43506      15   43488   43494   43503   43509      15
   43488   43548   43554   43557       2   43485   43482   43488   43491       3
   43485   43482   43488   43494       3   43485   43482   43488   43548       3
   43482   43488   43494   43497      10   43482   43488   43494   43500      10
   43584   43581   43587   43590       1   43584   43581  -43587   43590       2
   43581   43587   43593   43596       3   43572   43566   43560   43581      10
   43572   43566   43575   43578     168   43569   43566   43560   43581      10
   43569   43566   43575   43578     168   43563   43560   43566   43569      10
   43563   43560   43566   43572      10   43563   43560   43566   43575      10
   43563   43560   43581   43584      19   43563   43560  -43581   43584       3
   43563   43560  -43581   43584      20   43563   43560   43581   43587       3
   43560   43566   43575   43578     169   43560   43566  -43575   43578     170
   43560   43566  -43575   43578     171   43560   43566  -43575   43578     172
   43560   43581   43587   43590       2   43557   43554   43560   43563       3
   43557   43554   43560   43566       3   43557   43554   43560   43581       3
   43554   43560   43566   43569      10   43554   43560   43566   43572      10
   43638   43644   43647   43650       3   43638   43644   43647   43653       3
   43638   43644   43674   43677       3   43623   43617   43626   43629      14
   43623   43617   43626   43632      14   43623   43617   43626   43635      14
   43620   43617   43626   43629      14   43620   43617   43626   43632      14
   43620   43617   43626   43635      14   43614   43605   43599   43617      15
   43611   43605   43599   43617      15   43608   43605   43599   43617      15
   43605   43599   43617   43620      15   43605   43599   43617   43623      15
   43602   43599   43593   43638      10   43602   43599   43605   43608      14
   43602   43599   43605   43611      14   43602   43599   43605   43614      14
   43602   43599   43617   43620      14   43602   43599   43617   43623      14
   43602   43599   43617   43626      15   43599   43617   43626   43629      15
   43599   43617   43626   43632      15   43599   43617   43626   43635      15
   43596   43593   43599   43602      10   43596   43593   43599   43605      10
   43596   43593   43599   43617      10   43596   43593   43638   43641      19
   43596   43593  -43638   43641       3   43596   43593  -43638   43641      20
   43596   43593   43638   43644       3   43593   43599   43605   43608      15
   43593   43599   43605   43611      15   43593   43599   43605   43614      15
   43593   43599   43617   43620      15   43593   43599   43617   43623      15
   43590   43587   43593   43596       3   43590   43587   43593   43599       3
   43590   43587   43593   43638       3   43587   43593   43599   43602      10
   43683   43680   43686   43689       1   43683   43680  -43686   43689       2
   43680   43686   43692   43695       3   43677   43674   43680   43683      19
   43677   43674  -43680   43683       3   43677   43674  -43680   43683      20
   43677   43674   43680   43686       3   43674   43680   43686   43689       2
   43671   43665   43674   43677      10   43671   43665   43674   43680      10
   43668   43665   43674   43677      10   43668   43665   43674   43680      10
   43662   43656   43665   43668      14   43662   43656   43665   43671      14
   43662   43656   43665   43674      15   43659   43656   43665   43668      14
   43659   43656   43665   43671      14   43659   43656   43665   43674      15
   43656   43665   43674   43677      10   43653   43647   43644   43674       3
   43653   43647   43656   43659      10   43653   43647   43656   43662      10
   43653   43647   43656   43665      10   43650   43647   43644   43674       3
   43650   43647   43656   43659      10   43650   43647   43656   43662      10
   43650   43647   43656   43665      10   43647   43644   43674   43677       3
   43647   43656   43665   43668      15   43647   43656   43665   43671      15
   43644   43647   43656   43659      10   43644   43647   43656   43662      10
   43644   43674   43665   43668      10   43644   43674   43665   43671      10
   43713   43710   43716   43719       1   43713   43710  -43716   43719       2
   43710   43716   43722   43725       3   43707   43698   43692   43710      10
   43704   43698   43692   43710      10   43701   43698   43692   43710      10
   43695   43692   43698   43701      10   43695   43692   43698   43704      10
   43695   43692   43698   43707      10   43695   43692   43710   43713      19
   43695   43692  -43710   43713       3   43695   43692  -43710   43713      20
   43695   43692   43710   43716       3   43692   43710   43716   43719       2
   43689   43686   43692   43695       3   43689   43686   43692   43698       3
   43689   43686   43692   43710       3   43686   43692   43698   43701      10
   43686   43692   43698   43704      10   43686   43692   43698   43707      10
   43770   43767   43773   43776       1   43770   43767  -43773   43776       2
   43767   43773   43779   43782       3   43752   43743   43737   43755      15
   43749   43743   43737   43755      15   43746   43743   43737   43755      15
   43743   43737   43755   43758      15   43743   43737   43755   43761      15
   43743   43737   43755   43764      15   43740   43737   43743   43746      14
   43740   43737   43743   43749      14   43740   43737   43743   43752      14
   43740   43737   43755   43758      14   43740   43737   43755   43761      14
   43740   43737   43755   43764      14   43734   43728   43722   43767      10
   43734   43728   43737   43740      14   43734   43728   43737   43743      15
   43734   43728   43737   43755      15   43731   43728   43722   43767      10
   43731   43728   43737   43740      14   43731   43728   43737   43743      15
   43731   43728   43737   43755      15   43728   43737   43743   43746      15
   43728   43737   43743   43749      15   43728   43737   43743   43752      15
   43728   43737   43755   43758      15   43728   43737   43755   43761      15
   43728   43737   43755   43764      15   43725   43722   43728   43731      10
   43725   43722   43728   43734      10   43725   43722   43728   43737      10
   43725   43722   43767   43770      19   43725   43722  -43767   43770       3
   43725   43722  -43767   43770      20   43725   43722   43767   43773       3
   43722   43728   43737   43740      15   43722   43767   43773   43776       2
   43719   43716   43722   43725       3   43719   43716   43722   43728       3
   43719   43716   43722   43767       3   43716   43722   43728   43731      10
   43716   43722   43728   43734      10   43806   43803   43809   43812       1
   43806   43803  -43809   43812       2   43803   43809   43815   43818       3
   43791   43785   43779   43803      10   43791   43785   43794   43797       3
   43791   43785   43794   43800       3   43788   43785   43779   43803      10
   43788   43785   43794   43797       3   43788   43785   43794   43800       3
   43782   43779   43785   43788      10   43782   43779   43785   43791      10
   43782   43779   43785   43794      10   43782   43779   43803   43806      19
   43782   43779  -43803   43806       3   43782   43779  -43803   43806      20
   43782   43779   43803   43809       3   43779   43803   43809   43812       2
   43776   43773   43779   43782       3   43776   43773   43779   43785       3
   43776   43773   43779   43803       3   43773   43779   43785   43788      10
   43773   43779   43785   43791      10   43839   43836   43842   43845       1
   43839   43836  -43842   43845       2   43836   43842   43848   43851       3
   43827   43821   43815   43836      10   43827   43821   43830   43833      95
   43824   43821   43815   43836      10   43824   43821   43830   43833      95
   43818   43815   43821   43824      10   43818   43815   43821   43827      10
   43818   43815   43821   43830      90   43818   43815  -43821   43830      29
   43818   43815   43836   43839      19   43818   43815  -43836   43839       3
   43818   43815  -43836   43839      20   43818   43815   43836   43842       3
   43815   43821   43830   43833     127   43815   43821  -43830   43833     128
   43815   43821  -43830   43833     129   43815   43821  -43830   43833     130
   43815   43836   43842   43845       2   43812   43809   43815   43818       3
   43812   43809   43815   43821       3   43812   43809   43815   43836       3
   43809   43815   43821   43824      10   43809   43815   43821   43827      10
   43896   43893   43899   43902       1   43896   43893  -43899   43902       2
   43893   43899   43905   43908       3   43878   43869   43863   43881      15
   43875   43869   43863   43881      15   43872   43869   43863   43881      15
   43869   43863   43881   43884      15   43869   43863   43881   43887      15
   43869   43863   43881   43890      15   43866   43863   43869   43872      14
   43866   43863   43869   43875      14   43866   43863   43869   43878      14
   43866   43863   43881   43884      14   43866   43863   43881   43887      14
   43866   43863   43881   43890      14   43860   43854   43848   43893      10
   43860   43854   43863   43866      14   43860   43854   43863   43869      15
   43860   43854   43863   43881      15   43857   43854   43848   43893      10
   43857   43854   43863   43866      14   43857   43854   43863   43869      15
   43857   43854   43863   43881      15   43854   43863   43869   43872      15
   43854   43863   43869   43875      15   43854   43863   43869   43878      15
   43854   43863   43881   43884      15   43854   43863   43881   43887      15
   43854   43863   43881   43890      15   43851   43848   43854   43857      10
   43851   43848   43854   43860      10   43851   43848   43854   43863      10
   43851   43848   43893   43896      19   43851   43848  -43893   43896       3
   43851   43848  -43893   43896      20   43851   43848   43893   43899       3
   43848   43854   43863   43866      15   43848   43893   43899   43902       2
   43845   43842   43848   43851       3   43845   43842   43848   43854       3
   43845   43842   43848   43893       3   43842   43848   43854   43857      10
   43842   43848   43854   43860      10   43935   43941   43944   43947       3
   43935   43941   43944   43950       3   43935   43941   43971   43974       3
   43926   43917   43911   43929      90   43926   43917  -43911   43929      29
   43923   43917   43911   43929      90   43923   43917  -43911   43929      29
   43920   43917   43911   43929      90   43920   43917  -43911   43929      29
   43917   43911   43929   43932      91   43917   43911  -43929   43932      92
   43917   43911  -43929   43932      93   43917   43911  -43929   43932      94
   43914   43911   43905   43935      10   43914   43911   43917   43920      10
   43914   43911   43917   43923      10   43914   43911   43917   43926      10
   43914   43911   43929   43932      95   43908   43905   43911   43914      10
   43908   43905   43911   43917      10   43908   43905   43911   43929      90
   43908   43905  -43911   43929      29   43908   43905   43935   43938      19
   43908   43905  -43935   43938       3   43908   43905  -43935   43938      20
   43908   43905   43935   43941       3   43905   43911   43917   43920      15
   43905   43911   43917   43923      15   43905   43911   43917   43926      15
   43905   43911   43929   43932      96   43905   43911  -43929   43932      97
   43905   43911  -43929   43932      93   43905   43911  -43929   43932      98
   43902   43899   43905   43908       3   43902   43899   43905   43911       3
   43902   43899   43905   43935       3   43899   43905   43911   43914      10
   43980   43977   43983   43986       1   43980   43977  -43983   43986       2
   43977   43983   43989   43992       3   43974   43971   43977   43980      19
   43974   43971  -43977   43980       3   43974   43971  -43977   43980      20
   43974   43971   43977   43983       3   43971   43977   43983   43986       2
   43968   43962   43971   43974      10   43968   43962   43971   43977      10
   43965   43962   43971   43974      10   43965   43962   43971   43977      10
   43959   43953   43962   43965      14   43959   43953   43962   43968      14
   43959   43953   43962   43971      15   43956   43953   43962   43965      14
   43956   43953   43962   43968      14   43956   43953   43962   43971      15
   43953   43962   43971   43974      10   43950   43944   43941   43971       3
   43950   43944   43953   43956      10   43950   43944   43953   43959      10
   43950   43944   43953   43962      10   43947   43944   43941   43971       3
   43947   43944   43953   43956      10   43947   43944   43953   43959      10
   43947   43944   43953   43962      10   43944   43941   43971   43974       3
   43944   43953   43962   43965      15   43944   43953   43962   43968      15
   43941   43944   43953   43956      10   43941   43944   43953   43959      10
   43941   43971   43962   43965      10   43941   43971   43962   43968      10
   44010   44007   44013   44016       1   44010   44007  -44013   44016       2
   44007   44013   44019   44022       3   44004   43995   43989   44007      10
   44001   43995   43989   44007      10   43998   43995   43989   44007      10
   43992   43989   43995   43998      10   43992   43989   43995   44001      10
   43992   43989   43995   44004      10   43992   43989   44007   44010      19
   43992   43989  -44007   44010       3   43992   43989  -44007   44010      20
   43992   43989   44007   44013       3   43989   44007   44013   44016       2
   43986   43983   43989   43992       3   43986   43983   43989   43995       3
   43986   43983   43989   44007       3   43983   43989   43995   43998      10
   43983   43989   43995   44001      10   43983   43989   43995   44004      10
   44052   44049   44055   44058       1   44052   44049  -44055   44058       2
   44049   44055   44061   44064       3   44037   44034   44040   44043       1
   44037   44034  -44040   44043       2   44037   44034   44040   44046       1
   44037   44034  -44040   44046       2   44031   44025   44019   44049      10
   44031   44025   44034   44037      19   44031   44025  -44034   44037       3
   44031   44025  -44034   44037      20   44031   44025   44034   44040       3
   44028   44025   44019   44049      10   44028   44025   44034   44037      19
   44028   44025  -44034   44037       3   44028   44025  -44034   44037      20
   44028   44025   44034   44040       3   44025   44034   44040   44043       2
   44025   44034   44040   44046       2   44022   44019   44025   44028      10
   44022   44019   44025   44031      10   44022   44019   44025   44034      10
   44022   44019   44049   44052      19   44022   44019  -44049   44052       3
   44022   44019  -44049   44052      20   44022   44019   44049   44055       3
   44019   44049   44055   44058       2   44016   44013   44019   44022       3
   44016   44013   44019   44025       3   44016   44013   44019   44049       3
   44013   44019   44025   44028      10   44013   44019   44025   44031      10
   44097   44094   44100   44103       1   44097   44094  -44100   44103       2
   44094   44100   44106   44109       3   44082   44076   44085   44088       3
   44082   44076   44085   44091       3   44079   44076   44085   44088       3
   44079   44076   44085   44091       3   44073   44067   44061   44094      10
   44073   44067   44076   44079      14   44073   44067   44076   44082      14
   44073   44067   44076   44085      10   44070   44067   44061   44094      10
   44070   44067   44076   44079      14   44070   44067   44076   44082      14
   44070   44067   44076   44085      10   44064   44061   44067   44070      10
   44064   44061   44067   44073      10   44064   44061   44067   44076      10
   44064   44061   44094   44097      19   44064   44061  -44094   44097       3
   44064   44061  -44094   44097      20   44064   44061   44094   44100       3
   44061   44067   44076   44079      15   44061   44067   44076   44082      15
   44061   44094   44100   44103       2   44058   44055   44061   44064       3
   44058   44055   44061   44067       3   44058   44055   44061   44094       3
   44055   44061   44067   44070      10   44055   44061   44067   44073      10
   44133   44130   44136   44139       1   44133   44130  -44136   44139       2
   44130   44136   44142   44145       3   44118   44112   44106   44130      10
   44118   44112   44121   44124       3   44118   44112   44121   44127       3
   44115   44112   44106   44130      10   44115   44112   44121   44124       3
   44115   44112   44121   44127       3   44109   44106   44112   44115      10
   44109   44106   44112   44118      10   44109   44106   44112   44121      10
   44109   44106   44130   44133      19   44109   44106  -44130   44133       3
   44109   44106  -44130   44133      20   44109   44106   44130   44136       3
   44106   44130   44136   44139       2   44103   44100   44106   44109       3
   44103   44100   44106   44112       3   44103   44100   44106   44130       3
   44100   44106   44112   44115      10   44100   44106   44112   44118      10
   44184   44181   44187   44190       1   44184   44181  -44187   44190       2
   44181   44187   44193   44196       3   44169   44166   44172   44175       1
   44169   44166  -44172   44175       2   44169   44166   44172   44178       1
   44169   44166  -44172   44178       2   44163   44157   44166   44169      19
   44163   44157  -44166   44169       3   44163   44157  -44166   44169      20
   44163   44157   44166   44172       3   44160   44157   44166   44169      19
   44160   44157  -44166   44169       3   44160   44157  -44166   44169      20
   44160   44157   44166   44172       3   44157   44166   44172   44175       2
   44157   44166   44172   44178       2   44154   44148   44142   44181      10
   44154   44148   44157   44160      14   44154   44148   44157   44163      14
   44154   44148   44157   44166      10   44151   44148   44142   44181      10
   44151   44148   44157   44160      14   44151   44148   44157   44163      14
   44151   44148   44157   44166      10   44145   44142   44148   44151      10
   44145   44142   44148   44154      10   44145   44142   44148   44157      10
   44145   44142   44181   44184      19   44145   44142  -44181   44184       3
   44145   44142  -44181   44184      20   44145   44142   44181   44187       3
   44142   44148   44157   44160      15   44142   44148   44157   44163      15
   44142   44181   44187   44190       2   44139   44136   44142   44145       3
   44139   44136   44142   44148       3   44139   44136   44142   44181       3
   44136   44142   44148   44151      10   44136   44142   44148   44154      10
   44250   44247   44253   44256       1   44250   44247  -44253   44256       2
   44247   44253   44259   44262       3   44232   44226   44235   44238      10
   44232   44226   44235   44241      10   44232   44226   44235   44244      10
   44229   44226   44235   44238      10   44229   44226   44235   44241      10
   44229   44226   44235   44244      10   44223   44217   44226   44229      10
   44223   44217   44226   44232      10   44223   44217   44226   44235      10
   44220   44217   44226   44229      10   44220   44217   44226   44232      10
   44220   44217   44226   44235      10   44217   44226   44235   44238      10
   44217   44226   44235   44241      10   44217   44226   44235   44244      10
   44214   44208   44217   44220      14   44214   44208   44217   44223      14
   44214   44208   44217   44226      15   44211   44208   44217   44220      14
   44211   44208   44217   44223      14   44211   44208   44217   44226      15
   44208   44217   44226   44229      10   44208   44217   44226   44232      10
   44205   44199   44193   44247      10   44205   44199   44208   44211      14
   44205   44199   44208   44214      14   44205   44199   44208   44217      15
   44202   44199   44193   44247      10   44202   44199   44208   44211      14
   44202   44199   44208   44214      14   44202   44199   44208   44217      15
   44199   44208   44217   44220      15   44199   44208   44217   44223      15
   44196   44193   44199   44202      10   44196   44193   44199   44205      10
   44196   44193   44199   44208      10   44196   44193   44247   44250      19
   44196   44193  -44247   44250       3   44196   44193  -44247   44250      20
   44196   44193   44247   44253       3   44193   44199   44208   44211      15
   44193   44199   44208   44214      15   44193   44247   44253   44256       2
   44190   44187   44193   44196       3   44190   44187   44193   44199       3
   44190   44187   44193   44247       3   44187   44193   44199   44202      10
   44187   44193   44199   44205      10   44307   44304   44310   44313       1
   44307   44304  -44310   44313       2   44304   44310   44316   44319       3
   44304   44310   44316   44322       3   44289   44283   44292   44295      14
   44289   44283   44292   44298      14   44289   44283   44292   44301      14
   44286   44283   44292   44295      14   44286   44283   44292   44298      14
   44286   44283   44292   44301      14   44280   44271   44265   44283      15
   44277   44271   44265   44283      15   44274   44271   44265   44283      15
   44271   44265   44283   44286      15   44271   44265   44283   44289      15
   44268   44265   44259   44304      10   44268   44265   44271   44274      14
   44268   44265   44271   44277      14   44268   44265   44271   44280      14
   44268   44265   44283   44286      14   44268   44265   44283   44289      14
   44268   44265   44283   44292      15   44265   44283   44292   44295      15
   44265   44283   44292   44298      15   44265   44283   44292   44301      15
   44262   44259   44265   44268      10   44262   44259   44265   44271      10
   44262   44259   44265   44283      10   44262   44259   44304   44307      19
   44262   44259  -44304   44307       3   44262   44259  -44304   44307      20
   44262   44259   44304   44310       3   44259   44265   44271   44274      15
   44259   44265   44271   44277      15   44259   44265   44271   44280      15
   44259   44265   44283   44286      15   44259   44265   44283   44289      15
   44259   44304   44310   44313       2   44256   44253   44259   44262       3
   44256   44253   44259   44265       3   44256   44253   44259   44304       3
   44253   44259   44265   44268      10   44328   44325   44331   44334       1
   44328   44325  -44331   44334       2   44325   44331   44337   44340       3
   44322   44316   44325   44328      19   44322   44316  -44325   44328       3
   44322   44316  -44325   44328      20   44322   44316   44325   44331       3
   44319   44316   44325   44328      19   44319   44316  -44325   44328       3
   44319   44316  -44325   44328      20   44319   44316   44325   44331       3
   44316   44325   44331   44334       2   44313   44310   44316   44319       3
   44313   44310   44316   44322       3   44313   44310   44316   44325       3
   44385   44382   44388   44391       1   44385   44382  -44388   44391       2
   44382   44388   44394   44397       3   44367   44361   44370   44373      14
   44367   44361   44370   44376      14   44367   44361   44370   44379      14
   44364   44361   44370   44373      14   44364   44361   44370   44376      14
   44364   44361   44370   44379      14   44358   44349   44343   44361      15
   44355   44349   44343   44361      15   44352   44349   44343   44361      15
   44349   44343   44361   44364      15   44349   44343   44361   44367      15
   44346   44343   44337   44382      10   44346   44343   44349   44352      14
   44346   44343   44349   44355      14   44346   44343   44349   44358      14
   44346   44343   44361   44364      14   44346   44343   44361   44367      14
   44346   44343   44361   44370      15   44343   44361   44370   44373      15
   44343   44361   44370   44376      15   44343   44361   44370   44379      15
   44340   44337   44343   44346      10   44340   44337   44343   44349      10
   44340   44337   44343   44361      10   44340   44337   44382   44385      19
   44340   44337  -44382   44385       3   44340   44337  -44382   44385      20
   44340   44337   44382   44388       3   44337   44343   44349   44352      15
   44337   44343   44349   44355      15   44337   44343   44349   44358      15
   44337   44343   44361   44364      15   44337   44343   44361   44367      15
   44337   44382   44388   44391       2   44334   44331   44337   44340       3
   44334   44331   44337   44343       3   44334   44331   44337   44382       3
   44331   44337   44343   44346      10   44430   44427   44433   44436       1
   44430   44427  -44433   44436       2   44427   44433   44439   44442       3
   44415   44409   44418   44421       3   44415   44409   44418   44424       3
   44412   44409   44418   44421       3   44412   44409   44418   44424       3
   44406   44400   44394   44427      10   44406   44400   44409   44412      14
   44406   44400   44409   44415      14   44406   44400   44409   44418      10
   44403   44400   44394   44427      10   44403   44400   44409   44412      14
   44403   44400   44409   44415      14   44403   44400   44409   44418      10
   44397   44394   44400   44403      10   44397   44394   44400   44406      10
   44397   44394   44400   44409      10   44397   44394   44427   44430      19
   44397   44394  -44427   44430       3   44397   44394  -44427   44430      20
   44397   44394   44427   44433       3   44394   44400   44409   44412      15
   44394   44400   44409   44415      15   44394   44427   44433   44436       2
   44391   44388   44394   44397       3   44391   44388   44394   44400       3
   44391   44388   44394   44427       3   44388   44394   44400   44403      10
   44388   44394   44400   44406      10   44487   44484   44490   44493       1
   44487   44484  -44490   44493       2   44484   44490   44496   44499       3
   44469   44463   44472   44475      14   44469   44463   44472   44478      14
   44469   44463   44472   44481      14   44466   44463   44472   44475      14
   44466   44463   44472   44478      14   44466   44463   44472   44481      14
   44460   44451   44445   44463      15   44457   44451   44445   44463      15
   44454   44451   44445   44463      15   44451   44445   44463   44466      15
   44451   44445   44463   44469      15   44448   44445   44439   44484      10
   44448   44445   44451   44454      14   44448   44445   44451   44457      14
   44448   44445   44451   44460      14   44448   44445   44463   44466      14
   44448   44445   44463   44469      14   44448   44445   44463   44472      15
   44445   44463   44472   44475      15   44445   44463   44472   44478      15
   44445   44463   44472   44481      15   44442   44439   44445   44448      10
   44442   44439   44445   44451      10   44442   44439   44445   44463      10
   44442   44439   44484   44487      19   44442   44439  -44484   44487       3
   44442   44439  -44484   44487      20   44442   44439   44484   44490       3
   44439   44445   44451   44454      15   44439   44445   44451   44457      15
   44439   44445   44451   44460      15   44439   44445   44463   44466      15
   44439   44445   44463   44469      15   44439   44484   44490   44493       2
   44436   44433   44439   44442       3   44436   44433   44439   44445       3
   44436   44433   44439   44484       3   44433   44439   44445   44448      10
   44544   44541   44547   44550       1   44544   44541  -44547   44550       2
   44541   44547   44553   44556       3   44526   44520   44529   44532      14
   44526   44520   44529   44535      14   44526   44520   44529   44538      14
   44523   44520   44529   44532      14   44523   44520   44529   44535      14
   44523   44520   44529   44538      14   44517   44508   44502   44520      15
   44514   44508   44502   44520      15   44511   44508   44502   44520      15
   44508   44502   44520   44523      15   44508   44502   44520   44526      15
   44505   44502   44496   44541      10   44505   44502   44508   44511      14
   44505   44502   44508   44514      14   44505   44502   44508   44517      14
   44505   44502   44520   44523      14   44505   44502   44520   44526      14
   44505   44502   44520   44529      15   44502   44520   44529   44532      15
   44502   44520   44529   44535      15   44502   44520   44529   44538      15
   44499   44496   44502   44505      10   44499   44496   44502   44508      10
   44499   44496   44502   44520      10   44499   44496   44541   44544      19
   44499   44496  -44541   44544       3   44499   44496  -44541   44544      20
   44499   44496   44541   44547       3   44496   44502   44508   44511      15
   44496   44502   44508   44514      15   44496   44502   44508   44517      15
   44496   44502   44520   44523      15   44496   44502   44520   44526      15
   44496   44541   44547   44550       2   44493   44490   44496   44499       3
   44493   44490   44496   44502       3   44493   44490   44496   44541       3
   44490   44496   44502   44505      10   44610   44607   44613   44616       1
   44610   44607  -44613   44616       2   44607   44613   44619   44622       3
   44592   44586   44595   44598      10   44592   44586   44595   44601      10
   44592   44586   44595   44604      10   44589   44586   44595   44598      10
   44589   44586   44595   44601      10   44589   44586   44595   44604      10
   44583   44577   44586   44589      10   44583   44577   44586   44592      10
   44583   44577   44586   44595      10   44580   44577   44586   44589      10
   44580   44577   44586   44592      10   44580   44577   44586   44595      10
   44577   44586   44595   44598      10   44577   44586   44595   44601      10
   44577   44586   44595   44604      10   44574   44568   44577   44580      14
   44574   44568   44577   44583      14   44574   44568   44577   44586      15
   44571   44568   44577   44580      14   44571   44568   44577   44583      14
   44571   44568   44577   44586      15   44568   44577   44586   44589      10
   44568   44577   44586   44592      10   44565   44559   44553   44607      10
   44565   44559   44568   44571      14   44565   44559   44568   44574      14
   44565   44559   44568   44577      15   44562   44559   44553   44607      10
   44562   44559   44568   44571      14   44562   44559   44568   44574      14
   44562   44559   44568   44577      15   44559   44568   44577   44580      15
   44559   44568   44577   44583      15   44556   44553   44559   44562      10
   44556   44553   44559   44565      10   44556   44553   44559   44568      10
   44556   44553   44607   44610      19   44556   44553  -44607   44610       3
   44556   44553  -44607   44610      20   44556   44553   44607   44613       3
   44553   44559   44568   44571      15   44553   44559   44568   44574      15
   44553   44607   44613   44616       2   44550   44547   44553   44556       3
   44550   44547   44553   44559       3   44550   44547   44553   44607       3
   44547   44553   44559   44562      10   44547   44553   44559   44565      10
   44682   44679   44685   44688       1   44682   44679  -44685   44688       2
   44679   44685   44691   44694       3   44667   44661   44658   44670      51
   44667   44661  -44658   44670       6   44664   44661   44658   44670      51
   44664   44661  -44658   44670       6   44661   44658   44670   44673      51
   44661   44658  -44670   44673       6   44661   44658   44670   44676      51
   44661   44658  -44670   44676       6   44655   44652   44658   44661      51
   44655   44652  -44658   44661       6   44655   44652   44658   44670      51
   44655   44652  -44658   44670       6   44652   44658   44661   44664      51
   44652   44658  -44661   44664       6   44652   44658   44661   44667      51
   44652   44658  -44661   44667       6   44652   44658   44670   44673      51
   44652   44658  -44670   44673       6   44652   44658   44670   44676      51
   44652   44658  -44670   44676       6   44649   44643   44652   44655      29
   44649   44643   44652   44658      29   44646   44643   44652   44655      29
   44646   44643   44652   44658      29   44640   44634   44643   44646      10
   44640   44634   44643   44649      10   44640   44634   44643   44652      10
   44637   44634   44643   44646      10   44637   44634   44643   44649      10
   44637   44634   44643   44652      10   44634   44643   44652   44655      29
   44631   44625   44619   44679      10   44631   44625   44634   44637      14
   44631   44625   44634   44640      14   44631   44625   44634   44643      15
   44628   44625   44619   44679      10   44628   44625   44634   44637      14
   44628   44625   44634   44640      14   44628   44625   44634   44643      15
   44625   44634   44643   44646      10   44625   44634   44643   44649      10
   44622   44619   44625   44628      10   44622   44619   44625   44631      10
   44622   44619   44625   44634      10   44622   44619   44679   44682      19
   44622   44619  -44679   44682       3   44622   44619  -44679   44682      20
   44622   44619   44679   44685       3   44619   44625   44634   44637      15
   44619   44625   44634   44640      15   44619   44679   44685   44688       2
   44616   44613   44619   44622       3   44616   44613   44619   44625       3
   44616   44613   44619   44679       3   44613   44619   44625   44628      10
   44613   44619   44625   44631      10   44724   44721   44727   44730       1
   44724   44721  -44727   44730       2   44721   44727   44733   44736       3
   44712   44703   44697   44715      90   44712   44703  -44697   44715      29
   44709   44703   44697   44715      90   44709   44703  -44697   44715      29
   44706   44703   44697   44715      90   44706   44703  -44697   44715      29
   44703   44697   44715   44718      91   44703   44697  -44715   44718      92
   44703   44697  -44715   44718      93   44703   44697  -44715   44718      94
   44700   44697   44691   44721      10   44700   44697   44703   44706      10
   44700   44697   44703   44709      10   44700   44697   44703   44712      10
   44700   44697   44715   44718      95   44694   44691   44697   44700      10
   44694   44691   44697   44703      10   44694   44691   44697   44715      90
   44694   44691  -44697   44715      29   44694   44691   44721   44724      19
   44694   44691  -44721   44724       3   44694   44691  -44721   44724      20
   44694   44691   44721   44727       3   44691   44697   44703   44706      15
   44691   44697   44703   44709      15   44691   44697   44703   44712      15
   44691   44697   44715   44718      96   44691   44697  -44715   44718      97
   44691   44697  -44715   44718      93   44691   44697  -44715   44718      98
   44691   44721   44727   44730       2   44688   44685   44691   44694       3
   44688   44685   44691   44697       3   44688   44685   44691   44721       3
   44685   44691   44697   44700      10   44781   44778   44784   44787       1
   44781   44778  -44784   44787       2   44778   44784   44790   44793       3
   44763   44754   44748   44766      15   44760   44754   44748   44766      15
   44757   44754   44748   44766      15   44754   44748   44766   44769      15
   44754   44748   44766   44772      15   44754   44748   44766   44775      15
   44751   44748   44754   44757      14   44751   44748   44754   44760      14
   44751   44748   44754   44763      14   44751   44748   44766   44769      14
   44751   44748   44766   44772      14   44751   44748   44766   44775      14
   44745   44739   44733   44778      10   44745   44739   44748   44751      14
   44745   44739   44748   44754      15   44745   44739   44748   44766      15
   44742   44739   44733   44778      10   44742   44739   44748   44751      14
   44742   44739   44748   44754      15   44742   44739   44748   44766      15
   44739   44748   44754   44757      15   44739   44748   44754   44760      15
   44739   44748   44754   44763      15   44739   44748   44766   44769      15
   44739   44748   44766   44772      15   44739   44748   44766   44775      15
   44736   44733   44739   44742      10   44736   44733   44739   44745      10
   44736   44733   44739   44748      10   44736   44733   44778   44781      19
   44736   44733  -44778   44781       3   44736   44733  -44778   44781      20
   44736   44733   44778   44784       3   44733   44739   44748   44751      15
   44733   44778   44784   44787       2   44730   44727   44733   44736       3
   44730   44727   44733   44739       3   44730   44727   44733   44778       3
   44727   44733   44739   44742      10   44727   44733   44739   44745      10
   44847   44844   44850   44853       1   44847   44844  -44850   44853       2
   44844   44850   44856   44859       3   44829   44823   44832   44835      10
   44829   44823   44832   44838      10   44829   44823   44832   44841      10
   44826   44823   44832   44835      10   44826   44823   44832   44838      10
   44826   44823   44832   44841      10   44820   44814   44823   44826      10
   44820   44814   44823   44829      10   44820   44814   44823   44832      10
   44817   44814   44823   44826      10   44817   44814   44823   44829      10
   44817   44814   44823   44832      10   44814   44823   44832   44835      10
   44814   44823   44832   44838      10   44814   44823   44832   44841      10
   44811   44805   44814   44817      14   44811   44805   44814   44820      14
   44811   44805   44814   44823      15   44808   44805   44814   44817      14
   44808   44805   44814   44820      14   44808   44805   44814   44823      15
   44805   44814   44823   44826      10   44805   44814   44823   44829      10
   44802   44796   44790   44844      10   44802   44796   44805   44808      14
   44802   44796   44805   44811      14   44802   44796   44805   44814      15
   44799   44796   44790   44844      10   44799   44796   44805   44808      14
   44799   44796   44805   44811      14   44799   44796   44805   44814      15
   44796   44805   44814   44817      15   44796   44805   44814   44820      15
   44793   44790   44796   44799      10   44793   44790   44796   44802      10
   44793   44790   44796   44805      10   44793   44790   44844   44847      19
   44793   44790  -44844   44847       3   44793   44790  -44844   44847      20
   44793   44790   44844   44850       3   44790   44796   44805   44808      15
   44790   44796   44805   44811      15   44790   44844   44850   44853       2
   44787   44784   44790   44793       3   44787   44784   44790   44796       3
   44787   44784   44790   44844       3   44784   44790   44796   44799      10
   44784   44790   44796   44802      10   44901   44907   44910   44913       3
   44901   44907   44910   44916       3   44901   44907   44937   44940       3
   44886   44880   44889   44892      14   44886   44880   44889   44895      14
   44886   44880   44889   44898      14   44883   44880   44889   44892      14
   44883   44880   44889   44895      14   44883   44880   44889   44898      14
   44877   44868   44862   44880      15   44874   44868   44862   44880      15
   44871   44868   44862   44880      15   44868   44862   44880   44883      15
   44868   44862   44880   44886      15   44865   44862   44856   44901      10
   44865   44862   44868   44871      14   44865   44862   44868   44874      14
   44865   44862   44868   44877      14   44865   44862   44880   44883      14
   44865   44862   44880   44886      14   44865   44862   44880   44889      15
   44862   44880   44889   44892      15   44862   44880   44889   44895      15
   44862   44880   44889   44898      15   44859   44856   44862   44865      10
   44859   44856   44862   44868      10   44859   44856   44862   44880      10
   44859   44856   44901   44904      19   44859   44856  -44901   44904       3
   44859   44856  -44901   44904      20   44859   44856   44901   44907       3
   44856   44862   44868   44871      15   44856   44862   44868   44874      15
   44856   44862   44868   44877      15   44856   44862   44880   44883      15
   44856   44862   44880   44886      15   44853   44850   44856   44859       3
   44853   44850   44856   44862       3   44853   44850   44856   44901       3
   44850   44856   44862   44865      10   44946   44943   44949   44952       1
   44946   44943  -44949   44952       2   44943   44949   44955   44958       3
   44940   44937   44943   44946      19   44940   44937  -44943   44946       3
   44940   44937  -44943   44946      20   44940   44937   44943   44949       3
   44937   44943   44949   44952       2   44934   44928   44937   44940      10
   44934   44928   44937   44943      10   44931   44928   44937   44940      10
   44931   44928   44937   44943      10   44925   44919   44928   44931      14
   44925   44919   44928   44934      14   44925   44919   44928   44937      15
   44922   44919   44928   44931      14   44922   44919   44928   44934      14
   44922   44919   44928   44937      15   44919   44928   44937   44940      10
   44916   44910   44907   44937       3   44916   44910   44919   44922      10
   44916   44910   44919   44925      10   44916   44910   44919   44928      10
   44913   44910   44907   44937       3   44913   44910   44919   44922      10
   44913   44910   44919   44925      10   44913   44910   44919   44928      10
   44910   44907   44937   44940       3   44910   44919   44928   44931      15
   44910   44919   44928   44934      15   44907   44910   44919   44922      10
   44907   44910   44919   44925      10   44907   44937   44928   44931      10
   44907   44937   44928   44934      10   44976   44973   44979   44982       1
   44976   44973  -44979   44982       2   44973   44979   44985   44988       3
   44970   44961   44955   44973      10   44967   44961   44955   44973      10
   44964   44961   44955   44973      10   44958   44955   44961   44964      10
   44958   44955   44961   44967      10   44958   44955   44961   44970      10
   44958   44955   44973   44976      19   44958   44955  -44973   44976       3
   44958   44955  -44973   44976      20   44958   44955   44973   44979       3
   44955   44973   44979   44982       2   44952   44949   44955   44958       3
   44952   44949   44955   44961       3   44952   44949   44955   44973       3
   44949   44955   44961   44964      10   44949   44955   44961   44967      10
   44949   44955   44961   44970      10   45027   45024   45030   45033       1
   45027   45024  -45030   45033       2   45024   45030   45036   45039       3
   45006   45000   45009   45012      63   45003   45000   45009   45012      63
   45000   45009   45012   45015      63   45000   45009   45012   45018      63
   45000   45009   45012   45021      63   44997   44991   44985   45024      10
   44997   44991   45000   45003      10   44997   44991   45000   45006      10
   44997   44991   45000   45009      10   44994   44991   44985   45024      10
   44994   44991   45000   45003      10   44994   44991   45000   45006      10
   44994   44991   45000   45009      10   44988   44985   44991   44994      10
   44988   44985   44991   44997      10   44988   44985   44991   45000      10
   44988   44985   45024   45027      19   44988   44985  -45024   45027       3
   44988   44985  -45024   45027      20   44988   44985   45024   45030       3
   44985   44991   45000   45003      10   44985   44991   45000   45006      10
   44985   45024   45030   45033       2   44982   44979   44985   44988       3
   44982   44979   44985   44991       3   44982   44979   44985   45024       3
   44979   44985   44991   44994      10   44979   44985   44991   44997      10
   45069   45066   45072   45075       1   45069   45066  -45072   45075       2
   45066   45072   45078   45081       3   45057   45048   45042   45060      90
   45057   45048  -45042   45060      29   45054   45048   45042   45060      90
   45054   45048  -45042   45060      29   45051   45048   45042   45060      90
   45051   45048  -45042   45060      29   45048   45042   45060   45063      91
   45048   45042  -45060   45063      92   45048   45042  -45060   45063      93
   45048   45042  -45060   45063      94   45045   45042   45036   45066      10
   45045   45042   45048   45051      10   45045   45042   45048   45054      10
   45045   45042   45048   45057      10   45045   45042   45060   45063      95
   45039   45036   45042   45045      10   45039   45036   45042   45048      10
   45039   45036   45042   45060      90   45039   45036  -45042   45060      29
   45039   45036   45066   45069      19   45039   45036  -45066   45069       3
   45039   45036  -45066   45069      20   45039   45036   45066   45072       3
   45036   45042   45048   45051      15   45036   45042   45048   45054      15
   45036   45042   45048   45057      15   45036   45042   45060   45063      96
   45036   45042  -45060   45063      97   45036   45042  -45060   45063      93
   45036   45042  -45060   45063      98   45036   45066   45072   45075       2
   45033   45030   45036   45039       3   45033   45030   45036   45042       3
   45033   45030   45036   45066       3   45030   45036   45042   45045      10
   45126   45123   45129   45132       1   45126   45123  -45129   45132       2
   45123   45129   45135   45138       3   45108   45102   45111   45114      14
   45108   45102   45111   45117      14   45108   45102   45111   45120      14
   45105   45102   45111   45114      14   45105   45102   45111   45117      14
   45105   45102   45111   45120      14   45099   45090   45084   45102      15
   45096   45090   45084   45102      15   45093   45090   45084   45102      15
   45090   45084   45102   45105      15   45090   45084   45102   45108      15
   45087   45084   45078   45123      10   45087   45084   45090   45093      14
   45087   45084   45090   45096      14   45087   45084   45090   45099      14
   45087   45084   45102   45105      14   45087   45084   45102   45108      14
   45087   45084   45102   45111      15   45084   45102   45111   45114      15
   45084   45102   45111   45117      15   45084   45102   45111   45120      15
   45081   45078   45084   45087      10   45081   45078   45084   45090      10
   45081   45078   45084   45102      10   45081   45078   45123   45126      19
   45081   45078  -45123   45126       3   45081   45078  -45123   45126      20
   45081   45078   45123   45129       3   45078   45084   45090   45093      15
   45078   45084   45090   45096      15   45078   45084   45090   45099      15
   45078   45084   45102   45105      15   45078   45084   45102   45108      15
   45078   45123   45129   45132       2   45075   45072   45078   45081       3
   45075   45072   45078   45084       3   45075   45072   45078   45123       3
   45072   45078   45084   45087      10   45156   45153   45159   45162       1
   45156   45153  -45159   45162       2   45153   45159   45165   45168       3
   45150   45141   45135   45153      10   45147   45141   45135   45153      10
   45144   45141   45135   45153      10   45138   45135   45141   45144      10
   45138   45135   45141   45147      10   45138   45135   45141   45150      10
   45138   45135   45153   45156      19   45138   45135  -45153   45156       3
   45138   45135  -45153   45156      20   45138   45135   45153   45159       3
   45135   45153   45159   45162       2   45132   45129   45135   45138       3
   45132   45129   45135   45141       3   45132   45129   45135   45153       3
   45129   45135   45141   45144      10   45129   45135   45141   45147      10
   45129   45135   45141   45150      10   45222   45219   45225   45228       1
   45222   45219  -45225   45228       2   45219   45225   45231   45234       3
   45204   45198   45207   45210      10   45204   45198   45207   45213      10
   45204   45198   45207   45216      10   45201   45198   45207   45210      10
   45201   45198   45207   45213      10   45201   45198   45207   45216      10
   45195   45189   45198   45201      10   45195   45189   45198   45204      10
   45195   45189   45198   45207      10   45192   45189   45198   45201      10
   45192   45189   45198   45204      10   45192   45189   45198   45207      10
   45189   45198   45207   45210      10   45189   45198   45207   45213      10
   45189   45198   45207   45216      10   45186   45180   45189   45192      14
   45186   45180   45189   45195      14   45186   45180   45189   45198      15
   45183   45180   45189   45192      14   45183   45180   45189   45195      14
   45183   45180   45189   45198      15   45180   45189   45198   45201      10
   45180   45189   45198   45204      10   45177   45171   45165   45219      10
   45177   45171   45180   45183      14   45177   45171   45180   45186      14
   45177   45171   45180   45189      15   45174   45171   45165   45219      10
   45174   45171   45180   45183      14   45174   45171   45180   45186      14
   45174   45171   45180   45189      15   45171   45180   45189   45192      15
   45171   45180   45189   45195      15   45168   45165   45171   45174      10
   45168   45165   45171   45177      10   45168   45165   45171   45180      10
   45168   45165   45219   45222      19   45168   45165  -45219   45222       3
   45168   45165  -45219   45222      20   45168   45165   45219   45225       3
   45165   45171   45180   45183      15   45165   45171   45180   45186      15
   45165   45219   45225   45228       2   45162   45159   45165   45168       3
   45162   45159   45165   45171       3   45162   45159   45165   45219       3
   45159   45165   45171   45174      10   45159   45165   45171   45177      10
   45264   45261   45267   45270       1   45264   45261  -45267   45270       2
   45261   45267   45273   45276       3   45249   45246   45252   45255       1
   45249   45246  -45252   45255       2   45249   45246   45252   45258       1
   45249   45246  -45252   45258       2   45243   45237   45231   45261      10
   45243   45237   45246   45249      19   45243   45237  -45246   45249       3
   45243   45237  -45246   45249      20   45243   45237   45246   45252       3
   45240   45237   45231   45261      10   45240   45237   45246   45249      19
   45240   45237  -45246   45249       3   45240   45237  -45246   45249      20
   45240   45237   45246   45252       3   45237   45246   45252   45255       2
   45237   45246   45252   45258       2   45234   45231   45237   45240      10
   45234   45231   45237   45243      10   45234   45231   45237   45246      10
   45234   45231   45261   45264      19   45234   45231  -45261   45264       3
   45234   45231  -45261   45264      20   45234   45231   45261   45267       3
   45231   45261   45267   45270       2   45228   45225   45231   45234       3
   45228   45225   45231   45237       3   45228   45225   45231   45261       3
   45225   45231   45237   45240      10   45225   45231   45237   45243      10
   45294   45291   45297   45300       1   45294   45291  -45297   45300       2
   45291   45297   45303   45306       3   45291   45297   45303   45309       3
   45288   45279   45273   45291      10   45285   45279   45273   45291      10
   45282   45279   45273   45291      10   45276   45273   45279   45282      10
   45276   45273   45279   45285      10   45276   45273   45279   45288      10
   45276   45273   45291   45294      19   45276   45273  -45291   45294       3
   45276   45273  -45291   45294      20   45276   45273   45291   45297       3
   45273   45291   45297   45300       2   45270   45267   45273   45276       3
   45270   45267   45273   45279       3   45270   45267   45273   45291       3
   45267   45273   45279   45282      10   45267   45273   45279   45285      10
   45267   45273   45279   45288      10   45315   45312   45318   45321       1
   45315   45312  -45318   45321       2   45312   45318   45324   45327       3
   45309   45303   45312   45315      19   45309   45303  -45312   45315       3
   45309   45303  -45312   45315      20   45309   45303   45312   45318       3
   45306   45303   45312   45315      19   45306   45303  -45312   45315       3
   45306   45303  -45312   45315      20   45306   45303   45312   45318       3
   45303   45312   45318   45321       2   45300   45297   45303   45306       3
   45300   45297   45303   45309       3   45300   45297   45303   45312       3
   45363   45360   45366   45369       1   45363   45360  -45366   45369       2
   45360   45366   45372   45375       3   45345   45336   45330   45348      15
   45342   45336   45330   45348      15   45339   45336   45330   45348      15
   45336   45330   45348   45351      15   45336   45330   45348   45354      15
   45336   45330   45348   45357      15   45333   45330   45324   45360      10
   45333   45330   45336   45339      14   45333   45330   45336   45342      14
   45333   45330   45336   45345      14   45333   45330   45348   45351      14
   45333   45330   45348   45354      14   45333   45330   45348   45357      14
   45327   45324   45330   45333      10   45327   45324   45330   45336      10
   45327   45324   45330   45348      10   45327   45324   45360   45363      19
   45327   45324  -45360   45363       3   45327   45324  -45360   45363      20
   45327   45324   45360   45366       3   45324   45330   45336   45339      15
   45324   45330   45336   45342      15   45324   45330   45336   45345      15
   45324   45330   45348   45351      15   45324   45330   45348   45354      15
   45324   45330   45348   45357      15   45324   45360   45366   45369       2
   45321   45318   45324   45327       3   45321   45318   45324   45330       3
   45321   45318   45324   45360       3   45318   45324   45330   45333      10
   45408   45405   45411   45414       1   45408   45405  -45411   45414       2
   45405   45411   45417   45420       3   45405   45411   45417   45423       3
   45393   45387   45396   45399       3   45393   45387   45396   45402       3
   45390   45387   45396   45399       3   45390   45387   45396   45402       3
   45384   45378   45372   45405      10   45384   45378   45387   45390      14
   45384   45378   45387   45393      14   45384   45378   45387   45396      10
   45381   45378   45372   45405      10   45381   45378   45387   45390      14
   45381   45378   45387   45393      14   45381   45378   45387   45396      10
   45375   45372   45378   45381      10   45375   45372   45378   45384      10
   45375   45372   45378   45387      10   45375   45372   45405   45408      19
   45375   45372  -45405   45408       3   45375   45372  -45405   45408      20
   45375   45372   45405   45411       3   45372   45378   45387   45390      15
   45372   45378   45387   45393      15   45372   45405   45411   45414       2
   45369   45366   45372   45375       3   45369   45366   45372   45378       3
   45369   45366   45372   45405       3   45366   45372   45378   45381      10
   45366   45372   45378   45384      10   45429   45426   45432   45435       1
   45429   45426  -45432   45435       2   45426   45432   45438   45441       3
   45423   45417   45426   45429      19   45423   45417  -45426   45429       3
   45423   45417  -45426   45429      20   45423   45417   45426   45432       3
   45420   45417   45426   45429      19   45420   45417  -45426   45429       3
   45420   45417  -45426   45429      20   45420   45417   45426   45432       3
   45417   45426   45432   45435       2   45414   45411   45417   45420       3
   45414   45411   45417   45423       3   45414   45411   45417   45426       3
   45462   45459   45465   45468       1   45462   45459  -45465   45468       2
   45459   45465   45471   45474       3   45450   45444   45438   45459      10
   45450   45444   45453   45456      95   45447   45444   45438   45459      10
   45447   45444   45453   45456      95   45441   45438   45444   45447      10
   45441   45438   45444   45450      10   45441   45438   45444   45453      90
   45441   45438  -45444   45453      29   45441   45438   45459   45462      19
   45441   45438  -45459   45462       3   45441   45438  -45459   45462      20
   45441   45438   45459   45465       3   45438   45444   45453   45456     127
   45438   45444  -45453   45456     128   45438   45444  -45453   45456     129
   45438   45444  -45453   45456     130   45438   45459   45465   45468       2
   45435   45432   45438   45441       3   45435   45432   45438   45444       3
   45435   45432   45438   45459       3   45432   45438   45444   45447      10
   45432   45438   45444   45450      10   45519   45516   45522   45525       1
   45519   45516  -45522   45525       2   45516   45522   45528   45531       3
   45501   45492   45486   45504      15   45498   45492   45486   45504      15
   45495   45492   45486   45504      15   45492   45486   45504   45507      15
   45492   45486   45504   45510      15   45492   45486   45504   45513      15
   45489   45486   45492   45495      14   45489   45486   45492   45498      14
   45489   45486   45492   45501      14   45489   45486   45504   45507      14
   45489   45486   45504   45510      14   45489   45486   45504   45513      14
   45483   45477   45471   45516      10   45483   45477   45486   45489      14
   45483   45477   45486   45492      15   45483   45477   45486   45504      15
   45480   45477   45471   45516      10   45480   45477   45486   45489      14
   45480   45477   45486   45492      15   45480   45477   45486   45504      15
   45477   45486   45492   45495      15   45477   45486   45492   45498      15
   45477   45486   45492   45501      15   45477   45486   45504   45507      15
   45477   45486   45504   45510      15   45477   45486   45504   45513      15
   45474   45471   45477   45480      10   45474   45471   45477   45483      10
   45474   45471   45477   45486      10   45474   45471   45516   45519      19
   45474   45471  -45516   45519       3   45474   45471  -45516   45519      20
   45474   45471   45516   45522       3   45471   45477   45486   45489      15
   45471   45516   45522   45525       2   45468   45465   45471   45474       3
   45468   45465   45471   45477       3   45468   45465   45471   45516       3
   45465   45471   45477   45480      10   45465   45471   45477   45483      10
   45576   45573   45579   45582       1   45576   45573  -45579   45582       2
   45573   45579   45585   45588       3   45558   45552   45561   45564      14
   45558   45552   45561   45567      14   45558   45552   45561   45570      14
   45555   45552   45561   45564      14   45555   45552   45561   45567      14
   45555   45552   45561   45570      14   45549   45540   45534   45552      15
   45546   45540   45534   45552      15   45543   45540   45534   45552      15
   45540   45534   45552   45555      15   45540   45534   45552   45558      15
   45537   45534   45528   45573      10   45537   45534   45540   45543      14
   45537   45534   45540   45546      14   45537   45534   45540   45549      14
   45537   45534   45552   45555      14   45537   45534   45552   45558      14
   45537   45534   45552   45561      15   45534   45552   45561   45564      15
   45534   45552   45561   45567      15   45534   45552   45561   45570      15
   45531   45528   45534   45537      10   45531   45528   45534   45540      10
   45531   45528   45534   45552      10   45531   45528   45573   45576      19
   45531   45528  -45573   45576       3   45531   45528  -45573   45576      20
   45531   45528   45573   45579       3   45528   45534   45540   45543      15
   45528   45534   45540   45546      15   45528   45534   45540   45549      15
   45528   45534   45552   45555      15   45528   45534   45552   45558      15
   45528   45573   45579   45582       2   45525   45522   45528   45531       3
   45525   45522   45528   45534       3   45525   45522   45528   45573       3
   45522   45528   45534   45537      10   45624   45621   45627   45630       1
   45624   45621  -45627   45630       2   45621   45627   45633   45636       3
   45606   45597   45591   45609      15   45603   45597   45591   45609      15
   45600   45597   45591   45609      15   45597   45591   45609   45612      15
   45597   45591   45609   45615      15   45597   45591   45609   45618      15
   45594   45591   45585   45621      10   45594   45591   45597   45600      14
   45594   45591   45597   45603      14   45594   45591   45597   45606      14
   45594   45591   45609   45612      14   45594   45591   45609   45615      14
   45594   45591   45609   45618      14   45588   45585   45591   45594      10
   45588   45585   45591   45597      10   45588   45585   45591   45609      10
   45588   45585   45621   45624      19   45588   45585  -45621   45624       3
   45588   45585  -45621   45624      20   45588   45585   45621   45627       3
   45585   45591   45597   45600      15   45585   45591   45597   45603      15
   45585   45591   45597   45606      15   45585   45591   45609   45612      15
   45585   45591   45609   45615      15   45585   45591   45609   45618      15
   45585   45621   45627   45630       2   45582   45579   45585   45588       3
   45582   45579   45585   45591       3   45582   45579   45585   45621       3
   45579   45585   45591   45594      10   45669   45666   45672   45675       1
   45669   45666  -45672   45675       2   45666   45672   45678   45681       3
   45654   45648   45657   45660       3   45654   45648   45657   45663       3
   45651   45648   45657   45660       3   45651   45648   45657   45663       3
   45645   45639   45633   45666      10   45645   45639   45648   45651      14
   45645   45639   45648   45654      14   45645   45639   45648   45657      10
   45642   45639   45633   45666      10   45642   45639   45648   45651      14
   45642   45639   45648   45654      14   45642   45639   45648   45657      10
   45636   45633   45639   45642      10   45636   45633   45639   45645      10
   45636   45633   45639   45648      10   45636   45633   45666   45669      19
   45636   45633  -45666   45669       3   45636   45633  -45666   45669      20
   45636   45633   45666   45672       3   45633   45639   45648   45651      15
   45633   45639   45648   45654      15   45633   45666   45672   45675       2
   45630   45627   45633   45636       3   45630   45627   45633   45639       3
   45630   45627   45633   45666       3   45627   45633   45639   45642      10
   45627   45633   45639   45645      10   45735   45732   45738   45741       1
   45735   45732  -45738   45741       2   45732   45738   45744   45747       3
   45717   45711   45720   45723      10   45717   45711   45720   45726      10
   45717   45711   45720   45729      10   45714   45711   45720   45723      10
   45714   45711   45720   45726      10   45714   45711   45720   45729      10
   45708   45702   45711   45714      10   45708   45702   45711   45717      10
   45708   45702   45711   45720      10   45705   45702   45711   45714      10
   45705   45702   45711   45717      10   45705   45702   45711   45720      10
   45702   45711   45720   45723      10   45702   45711   45720   45726      10
   45702   45711   45720   45729      10   45699   45693   45702   45705      14
   45699   45693   45702   45708      14   45699   45693   45702   45711      15
   45696   45693   45702   45705      14   45696   45693   45702   45708      14
   45696   45693   45702   45711      15   45693   45702   45711   45714      10
   45693   45702   45711   45717      10   45690   45684   45678   45732      10
   45690   45684   45693   45696      14   45690   45684   45693   45699      14
   45690   45684   45693   45702      15   45687   45684   45678   45732      10
   45687   45684   45693   45696      14   45687   45684   45693   45699      14
   45687   45684   45693   45702      15   45684   45693   45702   45705      15
   45684   45693   45702   45708      15   45681   45678   45684   45687      10
   45681   45678   45684   45690      10   45681   45678   45684   45693      10
   45681   45678   45732   45735      19   45681   45678  -45732   45735       3
   45681   45678  -45732   45735      20   45681   45678   45732   45738       3
   45678   45684   45693   45696      15   45678   45684   45693   45699      15
   45678   45732   45738   45741       2   45675   45672   45678   45681       3
   45675   45672   45678   45684       3   45675   45672   45678   45732       3
   45672   45678   45684   45687      10   45672   45678   45684   45690      10
   45792   45789   45795   45798       1   45792   45789  -45795   45798       2
   45789   45795   45801   45804       3   45774   45768   45777   45780      14
   45774   45768   45777   45783      14   45774   45768   45777   45786      14
   45771   45768   45777   45780      14   45771   45768   45777   45783      14
   45771   45768   45777   45786      14   45765   45756   45750   45768      15
   45762   45756   45750   45768      15   45759   45756   45750   45768      15
   45756   45750   45768   45771      15   45756   45750   45768   45774      15
   45753   45750   45744   45789      10   45753   45750   45756   45759      14
   45753   45750   45756   45762      14   45753   45750   45756   45765      14
   45753   45750   45768   45771      14   45753   45750   45768   45774      14
   45753   45750   45768   45777      15   45750   45768   45777   45780      15
   45750   45768   45777   45783      15   45750   45768   45777   45786      15
   45747   45744   45750   45753      10   45747   45744   45750   45756      10
   45747   45744   45750   45768      10   45747   45744   45789   45792      19
   45747   45744  -45789   45792       3   45747   45744  -45789   45792      20
   45747   45744   45789   45795       3   45744   45750   45756   45759      15
   45744   45750   45756   45762      15   45744   45750   45756   45765      15
   45744   45750   45768   45771      15   45744   45750   45768   45774      15
   45744   45789   45795   45798       2   45741   45738   45744   45747       3
   45741   45738   45744   45750       3   45741   45738   45744   45789       3
   45738   45744   45750   45753      10   45843   45840   45846   45849       1
   45843   45840  -45846   45849       2   45840   45846   45852   45855       3
   45822   45816   45825   45828      63   45819   45816   45825   45828      63
   45816   45825   45828   45831      63   45816   45825   45828   45834      63
   45816   45825   45828   45837      63   45813   45807   45801   45840      10
   45813   45807   45816   45819      10   45813   45807   45816   45822      10
   45813   45807   45816   45825      10   45810   45807   45801   45840      10
   45810   45807   45816   45819      10   45810   45807   45816   45822      10
   45810   45807   45816   45825      10   45804   45801   45807   45810      10
   45804   45801   45807   45813      10   45804   45801   45807   45816      10
   45804   45801   45840   45843      19   45804   45801  -45840   45843       3
   45804   45801  -45840   45843      20   45804   45801   45840   45846       3
   45801   45807   45816   45819      10   45801   45807   45816   45822      10
   45801   45840   45846   45849       2   45798   45795   45801   45804       3
   45798   45795   45801   45807       3   45798   45795   45801   45840       3
   45795   45801   45807   45810      10   45795   45801   45807   45813      10
   45894   45891   45897   45900       1   45894   45891  -45897   45900       2
   45891   45897   45903   45906       3   45879   45876   45882   45885       1
   45879   45876  -45882   45885       2   45879   45876   45882   45888       1
   45879   45876  -45882   45888       2   45873   45867   45876   45879      19
   45873   45867  -45876   45879       3   45873   45867  -45876   45879      20
   45873   45867   45876   45882       3   45870   45867   45876   45879      19
   45870   45867  -45876   45879       3   45870   45867  -45876   45879      20
   45870   45867   45876   45882       3   45867   45876   45882   45885       2
   45867   45876   45882   45888       2   45864   45858   45852   45891      10
   45864   45858   45867   45870      14   45864   45858   45867   45873      14
   45864   45858   45867   45876      10   45861   45858   45852   45891      10
   45861   45858   45867   45870      14   45861   45858   45867   45873      14
   45861   45858   45867   45876      10   45855   45852   45858   45861      10
   45855   45852   45858   45864      10   45855   45852   45858   45867      10
   45855   45852   45891   45894      19   45855   45852  -45891   45894       3
   45855   45852  -45891   45894      20   45855   45852   45891   45897       3
   45852   45858   45867   45870      15   45852   45858   45867   45873      15
   45852   45891   45897   45900       2   45849   45846   45852   45855       3
   45849   45846   45852   45858       3   45849   45846   45852   45891       3
   45846   45852   45858   45861      10   45846   45852   45858   45864      10
   45927   45924   45930   45933       1   45927   45924  -45930   45933       2
   45924   45930   45936   45939       3   45915   45909   45903   45924      10
   45915   45909   45918   45921      95   45912   45909   45903   45924      10
   45912   45909   45918   45921      95   45906   45903   45909   45912      10
   45906   45903   45909   45915      10   45906   45903   45909   45918      90
   45906   45903  -45909   45918      29   45906   45903   45924   45927      19
   45906   45903  -45924   45927       3   45906   45903  -45924   45927      20
   45906   45903   45924   45930       3   45903   45909   45918   45921     127
   45903   45909  -45918   45921     128   45903   45909  -45918   45921     129
   45903   45909  -45918   45921     130   45903   45924   45930   45933       2
   45900   45897   45903   45906       3   45900   45897   45903   45909       3
   45900   45897   45903   45924       3   45897   45903   45909   45912      10
   45897   45903   45909   45915      10   45960   45957   45963   45966       1
   45960   45957  -45963   45966       2   45957   45963   45969   45972       3
   45948   45942   45936   45957      10   45948   45942   45951   45954      95
   45945   45942   45936   45957      10   45945   45942   45951   45954      95
   45939   45936   45942   45945      10   45939   45936   45942   45948      10
   45939   45936   45942   45951      90   45939   45936  -45942   45951      29
   45939   45936   45957   45960      19   45939   45936  -45957   45960       3
   45939   45936  -45957   45960      20   45939   45936   45957   45963       3
   45936   45942   45951   45954     127   45936   45942  -45951   45954     128
   45936   45942  -45951   45954     129   45936   45942  -45951   45954     130
   45936   45957   45963   45966       2   45933   45930   45936   45939       3
   45933   45930   45936   45942       3   45933   45930   45936   45957       3
   45930   45936   45942   45945      10   45930   45936   45942   45948      10
   45993   45990   45996   45999       1   45993   45990  -45996   45999       2
   45990   45996   46002   46005       3   45981   45975   45969   45990      10
   45981   45975   45984   45987      95   45978   45975   45969   45990      10
   45978   45975   45984   45987      95   45972   45969   45975   45978      10
   45972   45969   45975   45981      10   45972   45969   45975   45984      90
   45972   45969  -45975   45984      29   45972   45969   45990   45993      19
   45972   45969  -45990   45993       3   45972   45969  -45990   45993      20
   45972   45969   45990   45996       3   45969   45975   45984   45987     127
   45969   45975  -45984   45987     128   45969   45975  -45984   45987     129
   45969   45975  -45984   45987     130   45969   45990   45996   45999       2
   45966   45963   45969   45972       3   45966   45963   45969   45975       3
   45966   45963   45969   45990       3   45963   45969   45975   45978      10
   45963   45969   45975   45981      10   46038   46035   46041   46044       1
   46038   46035  -46041   46044       2   46035   46041   46047   46050       3
   46023   46017   46026   46029       3   46023   46017   46026   46032       3
   46020   46017   46026   46029       3   46020   46017   46026   46032       3
   46014   46008   46002   46035      10   46014   46008   46017   46020      14
   46014   46008   46017   46023      14   46014   46008   46017   46026      10
   46011   46008   46002   46035      10   46011   46008   46017   46020      14
   46011   46008   46017   46023      14   46011   46008   46017   46026      10
   46005   46002   46008   46011      10   46005   46002   46008   46014      10
   46005   46002   46008   46017      10   46005   46002   46035   46038      19
   46005   46002  -46035   46038       3   46005   46002  -46035   46038      20
   46005   46002   46035   46041       3   46002   46008   46017   46020      15
   46002   46008   46017   46023      15   46002   46035   46041   46044       2
   45999   45996   46002   46005       3   45999   45996   46002   46008       3
   45999   45996   46002   46035       3   45996   46002   46008   46011      10
   45996   46002   46008   46014      10   46086   46083   46089   46092       1
   46086   46083  -46089   46092       2   46083   46089   46095   46098       3
   46083   46089   46095   46101       3   46068   46059   46053   46071      15
   46065   46059   46053   46071      15   46062   46059   46053   46071      15
   46059   46053   46071   46074      15   46059   46053   46071   46077      15
   46059   46053   46071   46080      15   46056   46053   46047   46083      10
   46056   46053   46059   46062      14   46056   46053   46059   46065      14
   46056   46053   46059   46068      14   46056   46053   46071   46074      14
   46056   46053   46071   46077      14   46056   46053   46071   46080      14
   46050   46047   46053   46056      10   46050   46047   46053   46059      10
   46050   46047   46053   46071      10   46050   46047   46083   46086      19
   46050   46047  -46083   46086       3   46050   46047  -46083   46086      20
   46050   46047   46083   46089       3   46047   46053   46059   46062      15
   46047   46053   46059   46065      15   46047   46053   46059   46068      15
   46047   46053   46071   46074      15   46047   46053   46071   46077      15
   46047   46053   46071   46080      15   46047   46083   46089   46092       2
   46044   46041   46047   46050       3   46044   46041   46047   46053       3
   46044   46041   46047   46083       3   46041   46047   46053   46056      10
   46107   46104   46110   46113       1   46107   46104  -46110   46113       2
   46104   46110   46116   46119       3   46101   46095   46104   46107      19
   46101   46095  -46104   46107       3   46101   46095  -46104   46107      20
   46101   46095   46104   46110       3   46098   46095   46104   46107      19
   46098   46095  -46104   46107       3   46098   46095  -46104   46107      20
   46098   46095   46104   46110       3   46095   46104   46110   46113       2
   46092   46089   46095   46098       3   46092   46089   46095   46101       3
   46092   46089   46095   46104       3   46170   46167   46173   46176       1
   46170   46167  -46173   46176       2   46167   46173   46179   46182       3
   46158   46155   46161   46164      41   46152   46149   46146   46155       7
   46152   46149  -46146   46155     151   46152   46149  -46146   46155      29
   46152   46149  -46146   46155     152   46149   46146   46155   46158      41
   46146   46155   46161   46164      41   46143   46140   46146   46149      41
   46143   46140   46146   46155      41   46140   46146   46149   46152       7
   46140   46146  -46149   46152     151   46140   46146  -46149   46152      29
   46140   46146  -46149   46152     152   46140   46146   46155   46158      41
   46137   46134   46131   46161      41   46137   46134   46140   46143      41
   46137   46134   46140   46146      41   46134   46131   46161   46164      41
   46131   46134   46140   46143      41   46131   46161   46155   46158      41
   46128   46122   46116   46167      10   46128   46122   46131   46134       3
   46128   46122   46131   46161       3   46125   46122   46116   46167      10
   46125   46122   46131   46134       3   46125   46122   46131   46161       3
   46122   46131   46134   46137      41   46122   46131   46161   46164      41
   46119   46116   46122   46125      10   46119   46116   46122   46128      10
   46119   46116   46122   46131      10   46119   46116   46167   46170      19
   46119   46116  -46167   46170       3   46119   46116  -46167   46170      20
   46119   46116   46167   46173       3   46116   46167   46173   46176       2
   46113   46110   46116   46119       3   46113   46110   46116   46122       3
   46113   46110   46116   46167       3   46110   46116   46122   46125      10
   46110   46116   46122   46128      10   46206   46203   46209   46212       1
   46206   46203  -46209   46212       2   46203   46209   46215   46218       3
   46191   46185   46179   46203      10   46191   46185   46194   46197       3
   46191   46185   46194   46200       3   46188   46185   46179   46203      10
   46188   46185   46194   46197       3   46188   46185   46194   46200       3
   46182   46179   46185   46188      10   46182   46179   46185   46191      10
   46182   46179   46185   46194      10   46182   46179   46203   46206      19
   46182   46179  -46203   46206       3   46182   46179  -46203   46206      20
   46182   46179   46203   46209       3   46179   46203   46209   46212       2
   46176   46173   46179   46182       3   46176   46173   46179   46185       3
   46176   46173   46179   46203       3   46173   46179   46185   46188      10
   46173   46179   46185   46191      10   46236   46233   46239   46242       1
   46236   46233  -46239   46242       2   46233   46239   46245   46248       3
   46230   46221   46215   46233      10   46227   46221   46215   46233      10
   46224   46221   46215   46233      10   46218   46215   46221   46224      10
   46218   46215   46221   46227      10   46218   46215   46221   46230      10
   46218   46215   46233   46236      19   46218   46215  -46233   46236       3
   46218   46215  -46233   46236      20   46218   46215   46233   46239       3
   46215   46233   46239   46242       2   46212   46209   46215   46218       3
   46212   46209   46215   46221       3   46212   46209   46215   46233       3
   46209   46215   46221   46224      10   46209   46215   46221   46227      10
   46209   46215   46221   46230      10   46287   46284   46290   46293       1
   46287   46284  -46290   46293       2   46284   46290   46296   46299       3
   46266   46260   46269   46272      63   46263   46260   46269   46272      63
   46260   46269   46272   46275      63   46260   46269   46272   46278      63
   46260   46269   46272   46281      63   46257   46251   46245   46284      10
   46257   46251   46260   46263      10   46257   46251   46260   46266      10
   46257   46251   46260   46269      10   46254   46251   46245   46284      10
   46254   46251   46260   46263      10   46254   46251   46260   46266      10
   46254   46251   46260   46269      10   46248   46245   46251   46254      10
   46248   46245   46251   46257      10   46248   46245   46251   46260      10
   46248   46245   46284   46287      19   46248   46245  -46284   46287       3
   46248   46245  -46284   46287      20   46248   46245   46284   46290       3
   46245   46251   46260   46263      10   46245   46251   46260   46266      10
   46245   46284   46290   46293       2   46242   46239   46245   46248       3
   46242   46239   46245   46251       3   46242   46239   46245   46284       3
   46239   46245   46251   46254      10   46239   46245   46251   46257      10
   46317   46314   46320   46323       1   46317   46314  -46320   46323       2
   46314   46320   46326   46329       3   46314   46320   46326   46332       3
   46311   46302   46296   46314      10   46308   46302   46296   46314      10
   46305   46302   46296   46314      10   46299   46296   46302   46305      10
   46299   46296   46302   46308      10   46299   46296   46302   46311      10
   46299   46296   46314   46317      19   46299   46296  -46314   46317       3
   46299   46296  -46314   46317      20   46299   46296   46314   46320       3
   46296   46314   46320   46323       2   46293   46290   46296   46299       3
   46293   46290   46296   46302       3   46293   46290   46296   46314       3
   46290   46296   46302   46305      10   46290   46296   46302   46308      10
   46290   46296   46302   46311      10   46338   46335   46341   46344       1
   46338   46335  -46341   46344       2   46335   46341   46347   46350       3
   46332   46326   46335   46338      19   46332   46326  -46335   46338       3
   46332   46326  -46335   46338      20   46332   46326   46335   46341       3
   46329   46326   46335   46338      19   46329   46326  -46335   46338       3
   46329   46326  -46335   46338      20   46329   46326   46335   46341       3
   46326   46335   46341   46344       2   46323   46320   46326   46329       3
   46323   46320   46326   46332       3   46323   46320   46326   46335       3
   46374   46371   46377   46380       1   46374   46371  -46377   46380       2
   46371   46377   46383   46386       3   46359   46353   46347   46371      10
   46359   46353   46362   46365       3   46359   46353   46362   46368       3
   46356   46353   46347   46371      10   46356   46353   46362   46365       3
   46356   46353   46362   46368       3   46350   46347   46353   46356      10
   46350   46347   46353   46359      10   46350   46347   46353   46362      10
   46350   46347   46371   46374      19   46350   46347  -46371   46374       3
   46350   46347  -46371   46374      20   46350   46347   46371   46377       3
   46347   46371   46377   46380       2   46344   46341   46347   46350       3
   46344   46341   46347   46353       3   46344   46341   46347   46371       3
   46341   46347   46353   46356      10   46341   46347   46353   46359      10
   46434   46431   46437   46440       1   46434   46431  -46437   46440       2
   46431   46437   46443   46446       3   46422   46419   46425   46428      41
   46416   46413   46419   46422      41   46416   46413   46419   46425      41
   46413   46419   46425   46428      41   46410   46407   46413   46416      41
   46410   46407   46413   46419      41   46407   46413   46419   46422      41
   46404   46401   46398   46425      41   46404   46401   46407   46410      41
   46404   46401   46407   46413      41   46401   46398   46425   46428      41
   46401   46407   46413   46416      41   46398   46401   46407   46410      41
   46398   46425   46419   46422      41   46395   46389   46383   46431      10
   46395   46389   46398   46401       3   46395   46389   46398   46425       3
   46392   46389   46383   46431      10   46392   46389   46398   46401       3
   46392   46389   46398   46425       3   46389   46398   46401   46404      41
   46389   46398   46425   46428      41   46386   46383   46389   46392      10
   46386   46383   46389   46395      10   46386   46383   46389   46398      10
   46386   46383   46431   46434      19   46386   46383  -46431   46434       3
   46386   46383  -46431   46434      20   46386   46383   46431   46437       3
   46383   46431   46437   46440       2   46380   46377   46383   46386       3
   46380   46377   46383   46389       3   46380   46377   46383   46431       3
   46377   46383   46389   46392      10   46377   46383   46389   46395      10
   46482   46479   46485   46488       1   46482   46479  -46485   46488       2
   46479   46485   46491   46494       3   46464   46455   46449   46467      15
   46461   46455   46449   46467      15   46458   46455   46449   46467      15
   46455   46449   46467   46470      15   46455   46449   46467   46473      15
   46455   46449   46467   46476      15   46452   46449   46443   46479      10
   46452   46449   46455   46458      14   46452   46449   46455   46461      14
   46452   46449   46455   46464      14   46452   46449   46467   46470      14
   46452   46449   46467   46473      14   46452   46449   46467   46476      14
   46446   46443   46449   46452      10   46446   46443   46449   46455      10
   46446   46443   46449   46467      10   46446   46443   46479   46482      19
   46446   46443  -46479   46482       3   46446   46443  -46479   46482      20
   46446   46443   46479   46485       3   46443   46449   46455   46458      15
   46443   46449   46455   46461      15   46443   46449   46455   46464      15
   46443   46449   46467   46470      15   46443   46449   46467   46473      15
   46443   46449   46467   46476      15   46443   46479   46485   46488       2
   46440   46437   46443   46446       3   46440   46437   46443   46449       3
   46440   46437   46443   46479       3   46437   46443   46449   46452      10
   46524   46521   46527   46530       1   46524   46521  -46527   46530       2
   46521   46527   46533   46536       3   46509   46506   46512   46515       1
   46509   46506  -46512   46515       2   46509   46506   46512   46518       1
   46509   46506  -46512   46518       2   46503   46497   46491   46521      10
   46503   46497   46506   46509      19   46503   46497  -46506   46509       3
   46503   46497  -46506   46509      20   46503   46497   46506   46512       3
   46500   46497   46491   46521      10   46500   46497   46506   46509      19
   46500   46497  -46506   46509       3   46500   46497  -46506   46509      20
   46500   46497   46506   46512       3   46497   46506   46512   46515       2
   46497   46506   46512   46518       2   46494   46491   46497   46500      10
   46494   46491   46497   46503      10   46494   46491   46497   46506      10
   46494   46491   46521   46524      19   46494   46491  -46521   46524       3
   46494   46491  -46521   46524      20   46494   46491   46521   46527       3
   46491   46521   46527   46530       2   46488   46485   46491   46494       3
   46488   46485   46491   46497       3   46488   46485   46491   46521       3
   46485   46491   46497   46500      10   46485   46491   46497   46503      10
   46575   46572   46578   46581       1   46575   46572  -46578   46581       2
   46572   46578   46584   46587       3   46554   46548   46557   46560      63
   46551   46548   46557   46560      63   46548   46557   46560   46563      63
   46548   46557   46560   46566      63   46548   46557   46560   46569      63
   46545   46539   46533   46572      10   46545   46539   46548   46551      10
   46545   46539   46548   46554      10   46545   46539   46548   46557      10
   46542   46539   46533   46572      10   46542   46539   46548   46551      10
   46542   46539   46548   46554      10   46542   46539   46548   46557      10
   46536   46533   46539   46542      10   46536   46533   46539   46545      10
   46536   46533   46539   46548      10   46536   46533   46572   46575      19
   46536   46533  -46572   46575       3   46536   46533  -46572   46575      20
   46536   46533   46572   46578       3   46533   46539   46548   46551      10
   46533   46539   46548   46554      10   46533   46572   46578   46581       2
   46530   46527   46533   46536       3   46530   46527   46533   46539       3
   46530   46527   46533   46572       3   46527   46533   46539   46542      10
   46527   46533   46539   46545      10   46623   46620   46626   46629       1
   46623   46620  -46626   46629       2   46620   46626   46632   46635       3
   46605   46596   46590   46608      15   46602   46596   46590   46608      15
   46599   46596   46590   46608      15   46596   46590   46608   46611      15
   46596   46590   46608   46614      15   46596   46590   46608   46617      15
   46593   46590   46584   46620      10   46593   46590   46596   46599      14
   46593   46590   46596   46602      14   46593   46590   46596   46605      14
   46593   46590   46608   46611      14   46593   46590   46608   46614      14
   46593   46590   46608   46617      14   46587   46584   46590   46593      10
   46587   46584   46590   46596      10   46587   46584   46590   46608      10
   46587   46584   46620   46623      19   46587   46584  -46620   46623       3
   46587   46584  -46620   46623      20   46587   46584   46620   46626       3
   46584   46590   46596   46599      15   46584   46590   46596   46602      15
   46584   46590   46596   46605      15   46584   46590   46608   46611      15
   46584   46590   46608   46614      15   46584   46590   46608   46617      15
   46584   46620   46626   46629       2   46581   46578   46584   46587       3
   46581   46578   46584   46590       3   46581   46578   46584   46620       3
   46578   46584   46590   46593      10   46668   46665   46671   46674       1
   46668   46665  -46671   46674       2   46665   46671   46677   46680       3
   46653   46647   46656   46659       3   46653   46647   46656   46662       3
   46650   46647   46656   46659       3   46650   46647   46656   46662       3
   46644   46638   46632   46665      10   46644   46638   46647   46650      14
   46644   46638   46647   46653      14   46644   46638   46647   46656      10
   46641   46638   46632   46665      10   46641   46638   46647   46650      14
   46641   46638   46647   46653      14   46641   46638   46647   46656      10
   46635   46632   46638   46641      10   46635   46632   46638   46644      10
   46635   46632   46638   46647      10   46635   46632   46665   46668      19
   46635   46632  -46665   46668       3   46635   46632  -46665   46668      20
   46635   46632   46665   46671       3   46632   46638   46647   46650      15
   46632   46638   46647   46653      15   46632   46665   46671   46674       2
   46629   46626   46632   46635       3   46629   46626   46632   46638       3
   46629   46626   46632   46665       3   46626   46632   46638   46641      10
   46626   46632   46638   46644      10   46734   46731   46737   46740       1
   46734   46731  -46737   46740       2   46731   46737   46743   46746       3
   46731   46737   46743   46749       3   46716   46710   46719   46722      10
   46716   46710   46719   46725      10   46716   46710   46719   46728      10
   46713   46710   46719   46722      10   46713   46710   46719   46725      10
   46713   46710   46719   46728      10   46707   46701   46710   46713      10
   46707   46701   46710   46716      10   46707   46701   46710   46719      10
   46704   46701   46710   46713      10   46704   46701   46710   46716      10
   46704   46701   46710   46719      10   46701   46710   46719   46722      10
   46701   46710   46719   46725      10   46701   46710   46719   46728      10
   46698   46692   46701   46704      14   46698   46692   46701   46707      14
   46698   46692   46701   46710      15   46695   46692   46701   46704      14
   46695   46692   46701   46707      14   46695   46692   46701   46710      15
   46692   46701   46710   46713      10   46692   46701   46710   46716      10
   46689   46683   46677   46731      10   46689   46683   46692   46695      14
   46689   46683   46692   46698      14   46689   46683   46692   46701      15
   46686   46683   46677   46731      10   46686   46683   46692   46695      14
   46686   46683   46692   46698      14   46686   46683   46692   46701      15
   46683   46692   46701   46704      15   46683   46692   46701   46707      15
   46680   46677   46683   46686      10   46680   46677   46683   46689      10
   46680   46677   46683   46692      10   46680   46677   46731   46734      19
   46680   46677  -46731   46734       3   46680   46677  -46731   46734      20
   46680   46677   46731   46737       3   46677   46683   46692   46695      15
   46677   46683   46692   46698      15   46677   46731   46737   46740       2
   46674   46671   46677   46680       3   46674   46671   46677   46683       3
   46674   46671   46677   46731       3   46671   46677   46683   46686      10
   46671   46677   46683   46689      10   46755   46752   46758   46761       1
   46755   46752  -46758   46761       2   46752   46758   46764   46767       3
   46749   46743   46752   46755      19   46749   46743  -46752   46755       3
   46749   46743  -46752   46755      20   46749   46743   46752   46758       3
   46746   46743   46752   46755      19   46746   46743  -46752   46755       3
   46746   46743  -46752   46755      20   46746   46743   46752   46758       3
   46743   46752   46758   46761       2   46740   46737   46743   46746       3
   46740   46737   46743   46749       3   46740   46737   46743   46752       3
   46812   46809   46815   46818       1   46812   46809  -46815   46818       2
   46809   46815   46821   46824       3   46794   46788   46797   46800      14
   46794   46788   46797   46803      14   46794   46788   46797   46806      14
   46791   46788   46797   46800      14   46791   46788   46797   46803      14
   46791   46788   46797   46806      14   46785   46776   46770   46788      15
   46782   46776   46770   46788      15   46779   46776   46770   46788      15
   46776   46770   46788   46791      15   46776   46770   46788   46794      15
   46773   46770   46764   46809      10   46773   46770   46776   46779      14
   46773   46770   46776   46782      14   46773   46770   46776   46785      14
   46773   46770   46788   46791      14   46773   46770   46788   46794      14
   46773   46770   46788   46797      15   46770   46788   46797   46800      15
   46770   46788   46797   46803      15   46770   46788   46797   46806      15
   46767   46764   46770   46773      10   46767   46764   46770   46776      10
   46767   46764   46770   46788      10   46767   46764   46809   46812      19
   46767   46764  -46809   46812       3   46767   46764  -46809   46812      20
   46767   46764   46809   46815       3   46764   46770   46776   46779      15
   46764   46770   46776   46782      15   46764   46770   46776   46785      15
   46764   46770   46788   46791      15   46764   46770   46788   46794      15
   46764   46809   46815   46818       2   46761   46758   46764   46767       3
   46761   46758   46764   46770       3   46761   46758   46764   46809       3
   46758   46764   46770   46773      10   46869   46866   46872   46875       1
   46869   46866  -46872   46875       2   46866   46872   46878   46881       3
   46851   46845   46854   46857      14   46851   46845   46854   46860      14
   46851   46845   46854   46863      14   46848   46845   46854   46857      14
   46848   46845   46854   46860      14   46848   46845   46854   46863      14
   46842   46833   46827   46845      15   46839   46833   46827   46845      15
   46836   46833   46827   46845      15   46833   46827   46845   46848      15
   46833   46827   46845   46851      15   46830   46827   46821   46866      10
   46830   46827   46833   46836      14   46830   46827   46833   46839      14
   46830   46827   46833   46842      14   46830   46827   46845   46848      14
   46830   46827   46845   46851      14   46830   46827   46845   46854      15
   46827   46845   46854   46857      15   46827   46845   46854   46860      15
   46827   46845   46854   46863      15   46824   46821   46827   46830      10
   46824   46821   46827   46833      10   46824   46821   46827   46845      10
   46824   46821   46866   46869      19   46824   46821  -46866   46869       3
   46824   46821  -46866   46869      20   46824   46821   46866   46872       3
   46821   46827   46833   46836      15   46821   46827   46833   46839      15
   46821   46827   46833   46842      15   46821   46827   46845   46848      15
   46821   46827   46845   46851      15   46821   46866   46872   46875       2
   46818   46815   46821   46824       3   46818   46815   46821   46827       3
   46818   46815   46821   46866       3   46815   46821   46827   46830      10
   46902   46908   46911   46914       3   46902   46908   46911   46917       3
   46902   46908   46938   46941       3   46890   46884   46878   46902      10
   46890   46884   46893   46896       3   46890   46884   46893   46899       3
   46887   46884   46878   46902      10   46887   46884   46893   46896       3
   46887   46884   46893   46899       3   46881   46878   46884   46887      10
   46881   46878   46884   46890      10   46881   46878   46884   46893      10
   46881   46878   46902   46905      19   46881   46878  -46902   46905       3
   46881   46878  -46902   46905      20   46881   46878   46902   46908       3
   46875   46872   46878   46881       3   46875   46872   46878   46884       3
   46875   46872   46878   46902       3   46872   46878   46884   46887      10
   46872   46878   46884   46890      10   46947   46944   46950   46953       1
   46947   46944  -46950   46953       2   46944   46950   46956   46959       3
   46941   46938   46944   46947      19   46941   46938  -46944   46947       3
   46941   46938  -46944   46947      20   46941   46938   46944   46950       3
   46938   46944   46950   46953       2   46935   46929   46938   46941      10
   46935   46929   46938   46944      10   46932   46929   46938   46941      10
   46932   46929   46938   46944      10   46926   46920   46929   46932      14
   46926   46920   46929   46935      14   46926   46920   46929   46938      15
   46923   46920   46929   46932      14   46923   46920   46929   46935      14
   46923   46920   46929   46938      15   46920   46929   46938   46941      10
   46917   46911   46908   46938       3   46917   46911   46920   46923      10
   46917   46911   46920   46926      10   46917   46911   46920   46929      10
   46914   46911   46908   46938       3   46914   46911   46920   46923      10
   46914   46911   46920   46926      10   46914   46911   46920   46929      10
   46911   46908   46938   46941       3   46911   46920   46929   46932      15
   46911   46920   46929   46935      15   46908   46911   46920   46923      10
   46908   46911   46920   46926      10   46908   46938   46929   46932      10
   46908   46938   46929   46935      10   46989   46986   46992   46995       1
   46989   46986  -46992   46995       2   46986   46992   46998   47001       3
   46977   46968   46962   46980      90   46977   46968  -46962   46980      29
   46974   46968   46962   46980      90   46974   46968  -46962   46980      29
   46971   46968   46962   46980      90   46971   46968  -46962   46980      29
   46968   46962   46980   46983      91   46968   46962  -46980   46983      92
   46968   46962  -46980   46983      93   46968   46962  -46980   46983      94
   46965   46962   46956   46986      10   46965   46962   46968   46971      10
   46965   46962   46968   46974      10   46965   46962   46968   46977      10
   46965   46962   46980   46983      95   46959   46956   46962   46965      10
   46959   46956   46962   46968      10   46959   46956   46962   46980      90
   46959   46956  -46962   46980      29   46959   46956   46986   46989      19
   46959   46956  -46986   46989       3   46959   46956  -46986   46989      20
   46959   46956   46986   46992       3   46956   46962   46968   46971      15
   46956   46962   46968   46974      15   46956   46962   46968   46977      15
   46956   46962   46980   46983      96   46956   46962  -46980   46983      97
   46956   46962  -46980   46983      93   46956   46962  -46980   46983      98
   46956   46986   46992   46995       2   46953   46950   46956   46959       3
   46953   46950   46956   46962       3   46953   46950   46956   46986       3
   46950   46956   46962   46965      10   47055   47052   47058   47061       1
   47055   47052  -47058   47061       2   47052   47058   47064   47067       3
   47037   47031   47040   47043      10   47037   47031   47040   47046      10
   47037   47031   47040   47049      10   47034   47031   47040   47043      10
   47034   47031   47040   47046      10   47034   47031   47040   47049      10
   47028   47022   47031   47034      10   47028   47022   47031   47037      10
   47028   47022   47031   47040      10   47025   47022   47031   47034      10
   47025   47022   47031   47037      10   47025   47022   47031   47040      10
   47022   47031   47040   47043      10   47022   47031   47040   47046      10
   47022   47031   47040   47049      10   47019   47013   47022   47025      14
   47019   47013   47022   47028      14   47019   47013   47022   47031      15
   47016   47013   47022   47025      14   47016   47013   47022   47028      14
   47016   47013   47022   47031      15   47013   47022   47031   47034      10
   47013   47022   47031   47037      10   47010   47004   46998   47052      10
   47010   47004   47013   47016      14   47010   47004   47013   47019      14
   47010   47004   47013   47022      15   47007   47004   46998   47052      10
   47007   47004   47013   47016      14   47007   47004   47013   47019      14
   47007   47004   47013   47022      15   47004   47013   47022   47025      15
   47004   47013   47022   47028      15   47001   46998   47004   47007      10
   47001   46998   47004   47010      10   47001   46998   47004   47013      10
   47001   46998   47052   47055      19   47001   46998  -47052   47055       3
   47001   46998  -47052   47055      20   47001   46998   47052   47058       3
   46998   47004   47013   47016      15   46998   47004   47013   47019      15
   46998   47052   47058   47061       2   46995   46992   46998   47001       3
   46995   46992   46998   47004       3   46995   46992   46998   47052       3
   46992   46998   47004   47007      10   46992   46998   47004   47010      10
   47103   47100   47106   47109       1   47103   47100  -47106   47109       2
   47100   47106   47112   47115       3   47085   47076   47070   47088      15
   47082   47076   47070   47088      15   47079   47076   47070   47088      15
   47076   47070   47088   47091      15   47076   47070   47088   47094      15
   47076   47070   47088   47097      15   47073   47070   47064   47100      10
   47073   47070   47076   47079      14   47073   47070   47076   47082      14
   47073   47070   47076   47085      14   47073   47070   47088   47091      14
   47073   47070   47088   47094      14   47073   47070   47088   47097      14
   47067   47064   47070   47073      10   47067   47064   47070   47076      10
   47067   47064   47070   47088      10   47067   47064   47100   47103      19
   47067   47064  -47100   47103       3   47067   47064  -47100   47103      20
   47067   47064   47100   47106       3   47064   47070   47076   47079      15
   47064   47070   47076   47082      15   47064   47070   47076   47085      15
   47064   47070   47088   47091      15   47064   47070   47088   47094      15
   47064   47070   47088   47097      15   47064   47100   47106   47109       2
   47061   47058   47064   47067       3   47061   47058   47064   47070       3
   47061   47058   47064   47100       3   47058   47064   47070   47073      10
   47151   47148   47154   47157       1   47151   47148  -47154   47157       2
   47148   47154   47160   47163       3   47133   47124   47118   47136      15
   47130   47124   47118   47136      15   47127   47124   47118   47136      15
   47124   47118   47136   47139      15   47124   47118   47136   47142      15
   47124   47118   47136   47145      15   47121   47118   47112   47148      10
   47121   47118   47124   47127      14   47121   47118   47124   47130      14
   47121   47118   47124   47133      14   47121   47118   47136   47139      14
   47121   47118   47136   47142      14   47121   47118   47136   47145      14
   47115   47112   47118   47121      10   47115   47112   47118   47124      10
   47115   47112   47118   47136      10   47115   47112   47148   47151      19
   47115   47112  -47148   47151       3   47115   47112  -47148   47151      20
   47115   47112   47148   47154       3   47112   47118   47124   47127      15
   47112   47118   47124   47130      15   47112   47118   47124   47133      15
   47112   47118   47136   47139      15   47112   47118   47136   47142      15
   47112   47118   47136   47145      15   47112   47148   47154   47157       2
   47109   47106   47112   47115       3   47109   47106   47112   47118       3
   47109   47106   47112   47148       3   47106   47112   47118   47121      10
   47223   47220   47226   47229       1   47223   47220  -47226   47229       2
   47220   47226   47232   47235       3   47208   47202   47199   47211      51
   47208   47202  -47199   47211       6   47205   47202   47199   47211      51
   47205   47202  -47199   47211       6   47202   47199   47211   47214      51
   47202   47199  -47211   47214       6   47202   47199   47211   47217      51
   47202   47199  -47211   47217       6   47196   47193   47199   47202      51
   47196   47193  -47199   47202       6   47196   47193   47199   47211      51
   47196   47193  -47199   47211       6   47193   47199   47202   47205      51
   47193   47199  -47202   47205       6   47193   47199   47202   47208      51
   47193   47199  -47202   47208       6   47193   47199   47211   47214      51
   47193   47199  -47211   47214       6   47193   47199   47211   47217      51
   47193   47199  -47211   47217       6   47190   47184   47193   47196      29
   47190   47184   47193   47199      29   47187   47184   47193   47196      29
   47187   47184   47193   47199      29   47181   47175   47184   47187      10
   47181   47175   47184   47190      10   47181   47175   47184   47193      10
   47178   47175   47184   47187      10   47178   47175   47184   47190      10
   47178   47175   47184   47193      10   47175   47184   47193   47196      29
   47172   47166   47160   47220      10   47172   47166   47175   47178      14
   47172   47166   47175   47181      14   47172   47166   47175   47184      15
   47169   47166   47160   47220      10   47169   47166   47175   47178      14
   47169   47166   47175   47181      14   47169   47166   47175   47184      15
   47166   47175   47184   47187      10   47166   47175   47184   47190      10
   47163   47160   47166   47169      10   47163   47160   47166   47172      10
   47163   47160   47166   47175      10   47163   47160   47220   47223      19
   47163   47160  -47220   47223       3   47163   47160  -47220   47223      20
   47163   47160   47220   47226       3   47160   47166   47175   47178      15
   47160   47166   47175   47181      15   47160   47220   47226   47229       2
   47157   47154   47160   47163       3   47157   47154   47160   47166       3
   47157   47154   47160   47220       3   47154   47160   47166   47169      10
   47154   47160   47166   47172      10   47265   47262   47268   47271       1
   47265   47262  -47268   47271       2   47262   47268   47274   47277       3
   47253   47244   47238   47256      90   47253   47244  -47238   47256      29
   47250   47244   47238   47256      90   47250   47244  -47238   47256      29
   47247   47244   47238   47256      90   47247   47244  -47238   47256      29
   47244   47238   47256   47259      91   47244   47238  -47256   47259      92
   47244   47238  -47256   47259      93   47244   47238  -47256   47259      94
   47241   47238   47232   47262      10   47241   47238   47244   47247      10
   47241   47238   47244   47250      10   47241   47238   47244   47253      10
   47241   47238   47256   47259      95   47235   47232   47238   47241      10
   47235   47232   47238   47244      10   47235   47232   47238   47256      90
   47235   47232  -47238   47256      29   47235   47232   47262   47265      19
   47235   47232  -47262   47265       3   47235   47232  -47262   47265      20
   47235   47232   47262   47268       3   47232   47238   47244   47247      15
   47232   47238   47244   47250      15   47232   47238   47244   47253      15
   47232   47238   47256   47259      96   47232   47238  -47256   47259      97
   47232   47238  -47256   47259      93   47232   47238  -47256   47259      98
   47232   47262   47268   47271       2   47229   47226   47232   47235       3
   47229   47226   47232   47238       3   47229   47226   47232   47262       3
   47226   47232   47238   47241      10   47295   47292   47298   47301       1
   47295   47292  -47298   47301       2   47292   47298   47304   47307       3
   47289   47280   47274   47292      10   47286   47280   47274   47292      10
   47283   47280   47274   47292      10   47277   47274   47280   47283      10
   47277   47274   47280   47286      10   47277   47274   47280   47289      10
   47277   47274   47292   47295      19   47277   47274  -47292   47295       3
   47277   47274  -47292   47295      20   47277   47274   47292   47298       3
   47274   47292   47298   47301       2   47271   47268   47274   47277       3
   47271   47268   47274   47280       3   47271   47268   47274   47292       3
   47268   47274   47280   47283      10   47268   47274   47280   47286      10
   47268   47274   47280   47289      10   47352   47349   47355   47358       1
   47352   47349  -47355   47358       2   47349   47355   47361   47364       3
   47334   47325   47319   47337      15   47331   47325   47319   47337      15
   47328   47325   47319   47337      15   47325   47319   47337   47340      15
   47325   47319   47337   47343      15   47325   47319   47337   47346      15
   47322   47319   47325   47328      14   47322   47319   47325   47331      14
   47322   47319   47325   47334      14   47322   47319   47337   47340      14
   47322   47319   47337   47343      14   47322   47319   47337   47346      14
   47316   47310   47304   47349      10   47316   47310   47319   47322      14
   47316   47310   47319   47325      15   47316   47310   47319   47337      15
   47313   47310   47304   47349      10   47313   47310   47319   47322      14
   47313   47310   47319   47325      15   47313   47310   47319   47337      15
   47310   47319   47325   47328      15   47310   47319   47325   47331      15
   47310   47319   47325   47334      15   47310   47319   47337   47340      15
   47310   47319   47337   47343      15   47310   47319   47337   47346      15
   47307   47304   47310   47313      10   47307   47304   47310   47316      10
   47307   47304   47310   47319      10   47307   47304   47349   47352      19
   47307   47304  -47349   47352       3   47307   47304  -47349   47352      20
   47307   47304   47349   47355       3   47304   47310   47319   47322      15
   47304   47349   47355   47358       2   47301   47298   47304   47307       3
   47301   47298   47304   47310       3   47301   47298   47304   47349       3
   47298   47304   47310   47313      10   47298   47304   47310   47316      10
   47409   47406   47412   47415       1   47409   47406  -47412   47415       2
   47406   47412   47418   47421       3   47391   47382   47376   47394      15
   47388   47382   47376   47394      15   47385   47382   47376   47394      15
   47382   47376   47394   47397      15   47382   47376   47394   47400      15
   47382   47376   47394   47403      15   47379   47376   47382   47385      14
   47379   47376   47382   47388      14   47379   47376   47382   47391      14
   47379   47376   47394   47397      14   47379   47376   47394   47400      14
   47379   47376   47394   47403      14   47373   47367   47361   47406      10
   47373   47367   47376   47379      14   47373   47367   47376   47382      15
   47373   47367   47376   47394      15   47370   47367   47361   47406      10
   47370   47367   47376   47379      14   47370   47367   47376   47382      15
   47370   47367   47376   47394      15   47367   47376   47382   47385      15
   47367   47376   47382   47388      15   47367   47376   47382   47391      15
   47367   47376   47394   47397      15   47367   47376   47394   47400      15
   47367   47376   47394   47403      15   47364   47361   47367   47370      10
   47364   47361   47367   47373      10   47364   47361   47367   47376      10
   47364   47361   47406   47409      19   47364   47361  -47406   47409       3
   47364   47361  -47406   47409      20   47364   47361   47406   47412       3
   47361   47367   47376   47379      15   47361   47406   47412   47415       2
   47358   47355   47361   47364       3   47358   47355   47361   47367       3
   47358   47355   47361   47406       3   47355   47361   47367   47370      10
   47355   47361   47367   47373      10   47445   47442   47448   47451       1
   47445   47442  -47448   47451       2   47442   47448   47454   47457       3
   47430   47424   47418   47442      10   47430   47424   47433   47436       3
   47430   47424   47433   47439       3   47427   47424   47418   47442      10
   47427   47424   47433   47436       3   47427   47424   47433   47439       3
   47421   47418   47424   47427      10   47421   47418   47424   47430      10
   47421   47418   47424   47433      10   47421   47418   47442   47445      19
   47421   47418  -47442   47445       3   47421   47418  -47442   47445      20
   47421   47418   47442   47448       3   47418   47442   47448   47451       2
   47415   47412   47418   47421       3   47415   47412   47418   47424       3
   47415   47412   47418   47442       3   47412   47418   47424   47427      10
   47412   47418   47424   47430      10   47475   47472   47478   47481       1
   47475   47472  -47478   47481       2   47472   47478   47484   47487       3
   47469   47460   47454   47472      10   47466   47460   47454   47472      10
   47463   47460   47454   47472      10   47457   47454   47460   47463      10
   47457   47454   47460   47466      10   47457   47454   47460   47469      10
   47457   47454   47472   47475      19   47457   47454  -47472   47475       3
   47457   47454  -47472   47475      20   47457   47454   47472   47478       3
   47454   47472   47478   47481       2   47451   47448   47454   47457       3
   47451   47448   47454   47460       3   47451   47448   47454   47472       3
   47448   47454   47460   47463      10   47448   47454   47460   47466      10
   47448   47454   47460   47469      10   47505   47502   47508   47511       1
   47505   47502  -47508   47511       2   47502   47508   47514   47517       3
   47502   47508   47514   47520       3   47499   47490   47484   47502      10
   47496   47490   47484   47502      10   47493   47490   47484   47502      10
   47487   47484   47490   47493      10   47487   47484   47490   47496      10
   47487   47484   47490   47499      10   47487   47484   47502   47505      19
   47487   47484  -47502   47505       3   47487   47484  -47502   47505      20
   47487   47484   47502   47508       3   47484   47502   47508   47511       2
   47481   47478   47484   47487       3   47481   47478   47484   47490       3
   47481   47478   47484   47502       3   47478   47484   47490   47493      10
   47478   47484   47490   47496      10   47478   47484   47490   47499      10
   47526   47523   47529   47532       1   47526   47523  -47529   47532       2
   47523   47529   47535   47538       3   47520   47514   47523   47526      19
   47520   47514  -47523   47526       3   47520   47514  -47523   47526      20
   47520   47514   47523   47529       3   47517   47514   47523   47526      19
   47517   47514  -47523   47526       3   47517   47514  -47523   47526      20
   47517   47514   47523   47529       3   47514   47523   47529   47532       2
   47511   47508   47514   47517       3   47511   47508   47514   47520       3
   47511   47508   47514   47523       3   47574   47571   47577   47580       1
   47574   47571  -47577   47580       2   47571   47577   47583   47586       3
   47556   47547   47541   47559      15   47553   47547   47541   47559      15
   47550   47547   47541   47559      15   47547   47541   47559   47562      15
   47547   47541   47559   47565      15   47547   47541   47559   47568      15
   47544   47541   47535   47571      10   47544   47541   47547   47550      14
   47544   47541   47547   47553      14   47544   47541   47547   47556      14
   47544   47541   47559   47562      14   47544   47541   47559   47565      14
   47544   47541   47559   47568      14   47538   47535   47541   47544      10
   47538   47535   47541   47547      10   47538   47535   47541   47559      10
   47538   47535   47571   47574      19   47538   47535  -47571   47574       3
   47538   47535  -47571   47574      20   47538   47535   47571   47577       3
   47535   47541   47547   47550      15   47535   47541   47547   47553      15
   47535   47541   47547   47556      15   47535   47541   47559   47562      15
   47535   47541   47559   47565      15   47535   47541   47559   47568      15
   47535   47571   47577   47580       2   47532   47529   47535   47538       3
   47532   47529   47535   47541       3   47532   47529   47535   47571       3
   47529   47535   47541   47544      10   47604   47601   47607   47610       1
   47604   47601  -47607   47610       2   47601   47607   47613   47616       3
   47598   47589   47583   47601      10   47595   47589   47583   47601      10
   47592   47589   47583   47601      10   47586   47583   47589   47592      10
   47586   47583   47589   47595      10   47586   47583   47589   47598      10
   47586   47583   47601   47604      19   47586   47583  -47601   47604       3
   47586   47583  -47601   47604      20   47586   47583   47601   47607       3
   47583   47601   47607   47610       2   47580   47577   47583   47586       3
   47580   47577   47583   47589       3   47580   47577   47583   47601       3
   47577   47583   47589   47592      10   47577   47583   47589   47595      10
   47577   47583   47589   47598      10   47637   47634   47640   47643       1
   47637   47634  -47640   47643       2   47634   47640   47646   47649       3
   47625   47619   47613   47634      10   47625   47619   47628   47631      95
   47622   47619   47613   47634      10   47622   47619   47628   47631      95
   47616   47613   47619   47622      10   47616   47613   47619   47625      10
   47616   47613   47619   47628      90   47616   47613  -47619   47628      29
   47616   47613   47634   47637      19   47616   47613  -47634   47637       3
   47616   47613  -47634   47637      20   47616   47613   47634   47640       3
   47613   47619   47628   47631     127   47613   47619  -47628   47631     128
   47613   47619  -47628   47631     129   47613   47619  -47628   47631     130
   47613   47634   47640   47643       2   47610   47607   47613   47616       3
   47610   47607   47613   47619       3   47610   47607   47613   47634       3
   47607   47613   47619   47622      10   47607   47613   47619   47625      10
   47694   47691   47697   47700       1   47694   47691  -47697   47700       2
   47691   47697   47703   47706       3   47676   47667   47661   47679      15
   47673   47667   47661   47679      15   47670   47667   47661   47679      15
   47667   47661   47679   47682      15   47667   47661   47679   47685      15
   47667   47661   47679   47688      15   47664   47661   47667   47670      14
   47664   47661   47667   47673      14   47664   47661   47667   47676      14
   47664   47661   47679   47682      14   47664   47661   47679   47685      14
   47664   47661   47679   47688      14   47658   47652   47646   47691      10
   47658   47652   47661   47664      14   47658   47652   47661   47667      15
   47658   47652   47661   47679      15   47655   47652   47646   47691      10
   47655   47652   47661   47664      14   47655   47652   47661   47667      15
   47655   47652   47661   47679      15   47652   47661   47667   47670      15
   47652   47661   47667   47673      15   47652   47661   47667   47676      15
   47652   47661   47679   47682      15   47652   47661   47679   47685      15
   47652   47661   47679   47688      15   47649   47646   47652   47655      10
   47649   47646   47652   47658      10   47649   47646   47652   47661      10
   47649   47646   47691   47694      19   47649   47646  -47691   47694       3
   47649   47646  -47691   47694      20   47649   47646   47691   47697       3
   47646   47652   47661   47664      15   47646   47691   47697   47700       2
   47643   47640   47646   47649       3   47643   47640   47646   47652       3
   47643   47640   47646   47691       3   47640   47646   47652   47655      10
   47640   47646   47652   47658      10   47751   47748   47754   47757       1
   47751   47748  -47754   47757       2   47748   47754   47760   47763       3
   47733   47724   47718   47736      15   47730   47724   47718   47736      15
   47727   47724   47718   47736      15   47724   47718   47736   47739      15
   47724   47718   47736   47742      15   47724   47718   47736   47745      15
   47721   47718   47724   47727      14   47721   47718   47724   47730      14
   47721   47718   47724   47733      14   47721   47718   47736   47739      14
   47721   47718   47736   47742      14   47721   47718   47736   47745      14
   47715   47709   47703   47748      10   47715   47709   47718   47721      14
   47715   47709   47718   47724      15   47715   47709   47718   47736      15
   47712   47709   47703   47748      10   47712   47709   47718   47721      14
   47712   47709   47718   47724      15   47712   47709   47718   47736      15
   47709   47718   47724   47727      15   47709   47718   47724   47730      15
   47709   47718   47724   47733      15   47709   47718   47736   47739      15
   47709   47718   47736   47742      15   47709   47718   47736   47745      15
   47706   47703   47709   47712      10   47706   47703   47709   47715      10
   47706   47703   47709   47718      10   47706   47703   47748   47751      19
   47706   47703  -47748   47751       3   47706   47703  -47748   47751      20
   47706   47703   47748   47754       3   47703   47709   47718   47721      15
   47703   47748   47754   47757       2   47700   47697   47703   47706       3
   47700   47697   47703   47709       3   47700   47697   47703   47748       3
   47697   47703   47709   47712      10   47697   47703   47709   47715      10
   47793   47790   47796   47799       1   47793   47790  -47796   47799       2
   47790   47796   47802   47805       3   47781   47772   47766   47784      90
   47781   47772  -47766   47784      29   47778   47772   47766   47784      90
   47778   47772  -47766   47784      29   47775   47772   47766   47784      90
   47775   47772  -47766   47784      29   47772   47766   47784   47787      91
   47772   47766  -47784   47787      92   47772   47766  -47784   47787      93
   47772   47766  -47784   47787      94   47769   47766   47760   47790      10
   47769   47766   47772   47775      10   47769   47766   47772   47778      10
   47769   47766   47772   47781      10   47769   47766   47784   47787      95
   47763   47760   47766   47769      10   47763   47760   47766   47772      10
   47763   47760   47766   47784      90   47763   47760  -47766   47784      29
   47763   47760   47790   47793      19   47763   47760  -47790   47793       3
   47763   47760  -47790   47793      20   47763   47760   47790   47796       3
   47760   47766   47772   47775      15   47760   47766   47772   47778      15
   47760   47766   47772   47781      15   47760   47766   47784   47787      96
   47760   47766  -47784   47787      97   47760   47766  -47784   47787      93
   47760   47766  -47784   47787      98   47760   47790   47796   47799       2
   47757   47754   47760   47763       3   47757   47754   47760   47766       3
   47757   47754   47760   47790       3   47754   47760   47766   47769      10
   47835   47832   47838   47841       1   47835   47832  -47838   47841       2
   47832   47838   47844   47847       3   47823   47814   47808   47826      90
   47823   47814  -47808   47826      29   47820   47814   47808   47826      90
   47820   47814  -47808   47826      29   47817   47814   47808   47826      90
   47817   47814  -47808   47826      29   47814   47808   47826   47829      91
   47814   47808  -47826   47829      92   47814   47808  -47826   47829      93
   47814   47808  -47826   47829      94   47811   47808   47802   47832      10
   47811   47808   47814   47817      10   47811   47808   47814   47820      10
   47811   47808   47814   47823      10   47811   47808   47826   47829      95
   47805   47802   47808   47811      10   47805   47802   47808   47814      10
   47805   47802   47808   47826      90   47805   47802  -47808   47826      29
   47805   47802   47832   47835      19   47805   47802  -47832   47835       3
   47805   47802  -47832   47835      20   47805   47802   47832   47838       3
   47802   47808   47814   47817      15   47802   47808   47814   47820      15
   47802   47808   47814   47823      15   47802   47808   47826   47829      96
   47802   47808  -47826   47829      97   47802   47808  -47826   47829      93
   47802   47808  -47826   47829      98   47802   47832   47838   47841       2
   47799   47796   47802   47805       3   47799   47796   47802   47808       3
   47799   47796   47802   47832       3   47796   47802   47808   47811      10
   47865   47862   47868   47871       1   47865   47862  -47868   47871       2
   47862   47868   47874   47877       3   47859   47850   47844   47862      10
   47856   47850   47844   47862      10   47853   47850   47844   47862      10
   47847   47844   47850   47853      10   47847   47844   47850   47856      10
   47847   47844   47850   47859      10   47847   47844   47862   47865      19
   47847   47844  -47862   47865       3   47847   47844  -47862   47865      20
   47847   47844   47862   47868       3   47844   47862   47868   47871       2
   47841   47838   47844   47847       3   47841   47838   47844   47850       3
   47841   47838   47844   47862       3   47838   47844   47850   47853      10
   47838   47844   47850   47856      10   47838   47844   47850   47859      10
   47910   47907   47913   47916       1   47910   47907  -47913   47916       2
   47907   47913   47919   47922       3   47895   47889   47898   47901       3
   47895   47889   47898   47904       3   47892   47889   47898   47901       3
   47892   47889   47898   47904       3   47886   47880   47874   47907      10
   47886   47880   47889   47892      14   47886   47880   47889   47895      14
   47886   47880   47889   47898      10   47883   47880   47874   47907      10
   47883   47880   47889   47892      14   47883   47880   47889   47895      14
   47883   47880   47889   47898      10   47877   47874   47880   47883      10
   47877   47874   47880   47886      10   47877   47874   47880   47889      10
   47877   47874   47907   47910      19   47877   47874  -47907   47910       3
   47877   47874  -47907   47910      20   47877   47874   47907   47913       3
   47874   47880   47889   47892      15   47874   47880   47889   47895      15
   47874   47907   47913   47916       2   47871   47868   47874   47877       3
   47871   47868   47874   47880       3   47871   47868   47874   47907       3
   47868   47874   47880   47883      10   47868   47874   47880   47886      10
   47958   47955   47961   47964       1   47958   47955  -47961   47964       2
   47955   47961   47967   47970       3   47940   47931   47925   47943      15
   47937   47931   47925   47943      15   47934   47931   47925   47943      15
   47931   47925   47943   47946      15   47931   47925   47943   47949      15
   47931   47925   47943   47952      15   47928   47925   47919   47955      10
   47928   47925   47931   47934      14   47928   47925   47931   47937      14
   47928   47925   47931   47940      14   47928   47925   47943   47946      14
   47928   47925   47943   47949      14   47928   47925   47943   47952      14
   47922   47919   47925   47928      10   47922   47919   47925   47931      10
   47922   47919   47925   47943      10   47922   47919   47955   47958      19
   47922   47919  -47955   47958       3   47922   47919  -47955   47958      20
   47922   47919   47955   47961       3   47919   47925   47931   47934      15
   47919   47925   47931   47937      15   47919   47925   47931   47940      15
   47919   47925   47943   47946      15   47919   47925   47943   47949      15
   47919   47925   47943   47952      15   47919   47955   47961   47964       2
   47916   47913   47919   47922       3   47916   47913   47919   47925       3
   47916   47913   47919   47955       3   47913   47919   47925   47928      10
   48006   48003   48009   48012       1   48006   48003  -48009   48012       2
   48003   48009   48015   48018       3   47988   47979   47973   47991      15
   47985   47979   47973   47991      15   47982   47979   47973   47991      15
   47979   47973   47991   47994      15   47979   47973   47991   47997      15
   47979   47973   47991   48000      15   47976   47973   47967   48003      10
   47976   47973   47979   47982      14   47976   47973   47979   47985      14
   47976   47973   47979   47988      14   47976   47973   47991   47994      14
   47976   47973   47991   47997      14   47976   47973   47991   48000      14
   47970   47967   47973   47976      10   47970   47967   47973   47979      10
   47970   47967   47973   47991      10   47970   47967   48003   48006      19
   47970   47967  -48003   48006       3   47970   47967  -48003   48006      20
   47970   47967   48003   48009       3   47967   47973   47979   47982      15
   47967   47973   47979   47985      15   47967   47973   47979   47988      15
   47967   47973   47991   47994      15   47967   47973   47991   47997      15
   47967   47973   47991   48000      15   47967   48003   48009   48012       2
   47964   47961   47967   47970       3   47964   47961   47967   47973       3
   47964   47961   47967   48003       3   47961   47967   47973   47976      10
   48054   48051   48057   48060       1   48054   48051  -48057   48060       2
   48051   48057   48063   48066       3   48036   48027   48021   48039      15
   48033   48027   48021   48039      15   48030   48027   48021   48039      15
   48027   48021   48039   48042      15   48027   48021   48039   48045      15
   48027   48021   48039   48048      15   48024   48021   48015   48051      10
   48024   48021   48027   48030      14   48024   48021   48027   48033      14
   48024   48021   48027   48036      14   48024   48021   48039   48042      14
   48024   48021   48039   48045      14   48024   48021   48039   48048      14
   48018   48015   48021   48024      10   48018   48015   48021   48027      10
   48018   48015   48021   48039      10   48018   48015   48051   48054      19
   48018   48015  -48051   48054       3   48018   48015  -48051   48054      20
   48018   48015   48051   48057       3   48015   48021   48027   48030      15
   48015   48021   48027   48033      15   48015   48021   48027   48036      15
   48015   48021   48039   48042      15   48015   48021   48039   48045      15
   48015   48021   48039   48048      15   48015   48051   48057   48060       2
   48012   48009   48015   48018       3   48012   48009   48015   48021       3
   48012   48009   48015   48051       3   48009   48015   48021   48024      10
   48096   48093   48099   48102       1   48096   48093  -48099   48102       2
   48093   48099   48105   48108       3   48084   48075   48069   48087      90
   48084   48075  -48069   48087      29   48081   48075   48069   48087      90
   48081   48075  -48069   48087      29   48078   48075   48069   48087      90
   48078   48075  -48069   48087      29   48075   48069   48087   48090      91
   48075   48069  -48087   48090      92   48075   48069  -48087   48090      93
   48075   48069  -48087   48090      94   48072   48069   48063   48093      10
   48072   48069   48075   48078      10   48072   48069   48075   48081      10
   48072   48069   48075   48084      10   48072   48069   48087   48090      95
   48066   48063   48069   48072      10   48066   48063   48069   48075      10
   48066   48063   48069   48087      90   48066   48063  -48069   48087      29
   48066   48063   48093   48096      19   48066   48063  -48093   48096       3
   48066   48063  -48093   48096      20   48066   48063   48093   48099       3
   48063   48069   48075   48078      15   48063   48069   48075   48081      15
   48063   48069   48075   48084      15   48063   48069   48087   48090      96
   48063   48069  -48087   48090      97   48063   48069  -48087   48090      93
   48063   48069  -48087   48090      98   48063   48093   48099   48102       2
   48060   48057   48063   48066       3   48060   48057   48063   48069       3
   48060   48057   48063   48093       3   48057   48063   48069   48072      10
   48141   48138   48144   48147       1   48141   48138  -48144   48147       2
   48138   48144   48150   48153       3   48126   48120   48129   48132       3
   48126   48120   48129   48135       3   48123   48120   48129   48132       3
   48123   48120   48129   48135       3   48117   48111   48105   48138      10
   48117   48111   48120   48123      14   48117   48111   48120   48126      14
   48117   48111   48120   48129      10   48114   48111   48105   48138      10
   48114   48111   48120   48123      14   48114   48111   48120   48126      14
   48114   48111   48120   48129      10   48108   48105   48111   48114      10
   48108   48105   48111   48117      10   48108   48105   48111   48120      10
   48108   48105   48138   48141      19   48108   48105  -48138   48141       3
   48108   48105  -48138   48141      20   48108   48105   48138   48144       3
   48105   48111   48120   48123      15   48105   48111   48120   48126      15
   48105   48138   48144   48147       2   48102   48099   48105   48108       3
   48102   48099   48105   48111       3   48102   48099   48105   48138       3
   48099   48105   48111   48114      10   48099   48105   48111   48117      10
   48195   48201   48204   48207       3   48195   48201   48204   48210       3
   48195   48201   48231   48234       3   48180   48174   48183   48186      14
   48180   48174   48183   48189      14   48180   48174   48183   48192      14
   48177   48174   48183   48186      14   48177   48174   48183   48189      14
   48177   48174   48183   48192      14   48171   48162   48156   48174      15
   48168   48162   48156   48174      15   48165   48162   48156   48174      15
   48162   48156   48174   48177      15   48162   48156   48174   48180      15
   48159   48156   48150   48195      10   48159   48156   48162   48165      14
   48159   48156   48162   48168      14   48159   48156   48162   48171      14
   48159   48156   48174   48177      14   48159   48156   48174   48180      14
   48159   48156   48174   48183      15   48156   48174   48183   48186      15
   48156   48174   48183   48189      15   48156   48174   48183   48192      15
   48153   48150   48156   48159      10   48153   48150   48156   48162      10
   48153   48150   48156   48174      10   48153   48150   48195   48198      19
   48153   48150  -48195   48198       3   48153   48150  -48195   48198      20
   48153   48150   48195   48201       3   48150   48156   48162   48165      15
   48150   48156   48162   48168      15   48150   48156   48162   48171      15
   48150   48156   48174   48177      15   48150   48156   48174   48180      15
   48147   48144   48150   48153       3   48147   48144   48150   48156       3
   48147   48144   48150   48195       3   48144   48150   48156   48159      10
   48240   48237   48243   48246       1   48240   48237  -48243   48246       2
   48237   48243   48249   48252       3   48234   48231   48237   48240      19
   48234   48231  -48237   48240       3   48234   48231  -48237   48240      20
   48234   48231   48237   48243       3   48231   48237   48243   48246       2
   48228   48222   48231   48234      10   48228   48222   48231   48237      10
   48225   48222   48231   48234      10   48225   48222   48231   48237      10
   48219   48213   48222   48225      14   48219   48213   48222   48228      14
   48219   48213   48222   48231      15   48216   48213   48222   48225      14
   48216   48213   48222   48228      14   48216   48213   48222   48231      15
   48213   48222   48231   48234      10   48210   48204   48201   48231       3
   48210   48204   48213   48216      10   48210   48204   48213   48219      10
   48210   48204   48213   48222      10   48207   48204   48201   48231       3
   48207   48204   48213   48216      10   48207   48204   48213   48219      10
   48207   48204   48213   48222      10   48204   48201   48231   48234       3
   48204   48213   48222   48225      15   48204   48213   48222   48228      15
   48201   48204   48213   48216      10   48201   48204   48213   48219      10
   48201   48231   48222   48225      10   48201   48231   48222   48228      10
   48306   48303   48309   48312       1   48306   48303  -48309   48312       2
   48303   48309   48315   48318       3   48288   48282   48291   48294      10
   48288   48282   48291   48297      10   48288   48282   48291   48300      10
   48285   48282   48291   48294      10   48285   48282   48291   48297      10
   48285   48282   48291   48300      10   48279   48273   48282   48285      10
   48279   48273   48282   48288      10   48279   48273   48282   48291      10
   48276   48273   48282   48285      10   48276   48273   48282   48288      10
   48276   48273   48282   48291      10   48273   48282   48291   48294      10
   48273   48282   48291   48297      10   48273   48282   48291   48300      10
   48270   48264   48273   48276      14   48270   48264   48273   48279      14
   48270   48264   48273   48282      15   48267   48264   48273   48276      14
   48267   48264   48273   48279      14   48267   48264   48273   48282      15
   48264   48273   48282   48285      10   48264   48273   48282   48288      10
   48261   48255   48249   48303      10   48261   48255   48264   48267      14
   48261   48255   48264   48270      14   48261   48255   48264   48273      15
   48258   48255   48249   48303      10   48258   48255   48264   48267      14
   48258   48255   48264   48270      14   48258   48255   48264   48273      15
   48255   48264   48273   48276      15   48255   48264   48273   48279      15
   48252   48249   48255   48258      10   48252   48249   48255   48261      10
   48252   48249   48255   48264      10   48252   48249   48303   48306      19
   48252   48249  -48303   48306       3   48252   48249  -48303   48306      20
   48252   48249   48303   48309       3   48249   48255   48264   48267      15
   48249   48255   48264   48270      15   48249   48303   48309   48312       2
   48246   48243   48249   48252       3   48246   48243   48249   48255       3
   48246   48243   48249   48303       3   48243   48249   48255   48258      10
   48243   48249   48255   48261      10   48336   48330   48339   48342       3
   48336   48330   48339   48345       3   48333   48330   48339   48342       3
   48333   48330   48339   48345       3   48327   48321   48315   48348      10
   48327   48321   48330   48333      14   48327   48321   48330   48336      14
   48327   48321   48330   48339      10   48324   48321   48315   48348      10
   48324   48321   48330   48333      14   48324   48321   48330   48336      14
   48324   48321   48330   48339      10   48318   48315   48321   48324      10
   48318   48315   48321   48327      10   48318   48315   48321   48330      10
   48318   48315   48348   48351       3   48318   48315   48348   48354       3
   48315   48321   48330   48333      15   48315   48321   48330   48336      15
   48312   48309   48315   48318       3   48312   48309   48315   48321       3
   48312   48309   48315   48348       3   48309   48315   48321   48324      10
   48309   48315   48321   48327      10   48477   48474   48480   48483      95
   48471   48468   48462   48474      90   48471   48468  -48462   48474      15
   48468   48462   48474   48477      90   48468   48462  -48474   48477      29
   48465   48462   48468   48471      95   48465   48462   48474   48477      10
   48465   48462   48474   48480      90   48465   48462  -48474   48480      29
   48462   48474   48480   48483      90   48462   48474  -48480   48483      15
   48453   48450   48456   48459     190   48444   48438   48435   48447      51
   48441   48438   48435   48447      51   48435   48447   48450   48453     190
   48432   48435   48438   48441      51   48432   48435   48438   48444      51
   48426   48423   48420   48459     194   48426   48423   48429   48432     195
   48420   48414   48474   48477      10   48417   48414   48420   48423       3
   48417   48414   48420   48459       3   48417   48414   48474   48462      10
   48417   48414   48474   48477      10   48417   48414   48474   48480      10
   48414   48420   48423   48426     194   48414   48474   48462   48465      10
   48414   48474   48480   48483      90   48414   48474  -48480   48483      15
   48411   48405   48462   48465      90   48411   48405  -48462   48465      29
   48411   48414   48474   48477      90   48411   48414  -48474   48477      29
   48408   48405   48411   48414     201   48408   48405   48462   48465      10
   48408   48405   48462   48468      90   48408   48405  -48462   48468      29
   48408   48405   48462   48474      10   48405   48411   48414   48417     201
   48405   48462   48468   48471      90   48405   48462  -48468   48471      15
   48405   48462   48474   48477      10   48402   48396   48405   48408      10
   48402   48396   48405   48411      90   48402   48396  -48405   48411      29
   48402   48396   48405   48462      10   48399   48396   48405   48408      10
   48399   48396   48405   48411      90   48399   48396  -48405   48411      29
   48399   48396   48405   48462      10   48396   48405   48462   48465      10
   48393   48396   48405   48408      90   48393   48396  -48405   48408      29
   48384   48393   48396   48399     205   48384   48393   48396   48402     205
   48525   48522   48528   48531       1   48525   48522  -48528   48531       2
   48522   48528   48534   48537       3   48519   48510   48504   48522      10
   48516   48510   48504   48522      10   48513   48510   48504   48522      10
   48507   48504   48510   48513      10   48507   48504   48510   48516      10
   48507   48504   48510   48519      10   48507   48504   48522   48525       3
   48507   48504   48522   48528       3   48504   48522   48528   48531       2
   48501   48492   48504   48507      10   48501   48492   48504   48510      10
   48501   48492   48504   48522      10   48498   48492   48504   48507      10
   48498   48492   48504   48510      10   48498   48492   48504   48522      10
   48495   48492   48504   48507      10   48495   48492   48504   48510      10
   48495   48492   48504   48522      10   48492   48504   48510   48513      10
   48492   48504   48510   48516      10   48492   48504   48510   48519      10
   48591   48588   48594   48597       1   48591   48588  -48594   48597       2
   48588   48594   48600   48603       3   48573   48567   48576   48579      10
   48573   48567   48576   48582      10   48573   48567   48576   48585      10
   48570   48567   48576   48579      10   48570   48567   48576   48582      10
   48570   48567   48576   48585      10   48564   48558   48567   48570      10
   48564   48558   48567   48573      10   48564   48558   48567   48576      10
   48561   48558   48567   48570      10   48561   48558   48567   48573      10
   48561   48558   48567   48576      10   48558   48567   48576   48579      10
   48558   48567   48576   48582      10   48558   48567   48576   48585      10
   48555   48549   48558   48561      14   48555   48549   48558   48564      14
   48555   48549   48558   48567      15   48552   48549   48558   48561      14
   48552   48549   48558   48564      14   48552   48549   48558   48567      15
   48549   48558   48567   48570      10   48549   48558   48567   48573      10
   48546   48540   48534   48588      10   48546   48540   48549   48552      14
   48546   48540   48549   48555      14   48546   48540   48549   48558      15
   48543   48540   48534   48588      10   48543   48540   48549   48552      14
   48543   48540   48549   48555      14   48543   48540   48549   48558      15
   48540   48549   48558   48561      15   48540   48549   48558   48564      15
   48537   48534   48540   48543      10   48537   48534   48540   48546      10
   48537   48534   48540   48549      10   48537   48534   48588   48591      19
   48537   48534  -48588   48591       3   48537   48534  -48588   48591      20
   48537   48534   48588   48594       3   48534   48540   48549   48552      15
   48534   48540   48549   48555      15   48534   48588   48594   48597       2
   48531   48528   48534   48537       3   48531   48528   48534   48540       3
   48531   48528   48534   48588       3   48528   48534   48540   48543      10
   48528   48534   48540   48546      10   48627   48624   48630   48633       1
   48627   48624  -48630   48633       2   48624   48630   48636   48639       3
   48612   48606   48600   48624      10   48612   48606   48615   48618       3
   48612   48606   48615   48621       3   48609   48606   48600   48624      10
   48609   48606   48615   48618       3   48609   48606   48615   48621       3
   48603   48600   48606   48609      10   48603   48600   48606   48612      10
   48603   48600   48606   48615      10   48603   48600   48624   48627      19
   48603   48600  -48624   48627       3   48603   48600  -48624   48627      20
   48603   48600   48624   48630       3   48600   48624   48630   48633       2
   48597   48594   48600   48603       3   48597   48594   48600   48606       3
   48597   48594   48600   48624       3   48594   48600   48606   48609      10
   48594   48600   48606   48612      10   48675   48672   48678   48681       1
   48675   48672  -48678   48681       2   48672   48678   48684   48687       3
   48657   48648   48642   48660      15   48654   48648   48642   48660      15
   48651   48648   48642   48660      15   48648   48642   48660   48663      15
   48648   48642   48660   48666      15   48648   48642   48660   48669      15
   48645   48642   48636   48672      10   48645   48642   48648   48651      14
   48645   48642   48648   48654      14   48645   48642   48648   48657      14
   48645   48642   48660   48663      14   48645   48642   48660   48666      14
   48645   48642   48660   48669      14   48639   48636   48642   48645      10
   48639   48636   48642   48648      10   48639   48636   48642   48660      10
   48639   48636   48672   48675      19   48639   48636  -48672   48675       3
   48639   48636  -48672   48675      20   48639   48636   48672   48678       3
   48636   48642   48648   48651      15   48636   48642   48648   48654      15
   48636   48642   48648   48657      15   48636   48642   48660   48663      15
   48636   48642   48660   48666      15   48636   48642   48660   48669      15
   48636   48672   48678   48681       2   48633   48630   48636   48639       3
   48633   48630   48636   48642       3   48633   48630   48636   48672       3
   48630   48636   48642   48645      10   48741   48738   48744   48747       1
   48741   48738  -48744   48747       2   48738   48744   48750   48753       3
   48723   48717   48726   48729      10   48723   48717   48726   48732      10
   48723   48717   48726   48735      10   48720   48717   48726   48729      10
   48720   48717   48726   48732      10   48720   48717   48726   48735      10
   48714   48708   48717   48720      10   48714   48708   48717   48723      10
   48714   48708   48717   48726      10   48711   48708   48717   48720      10
   48711   48708   48717   48723      10   48711   48708   48717   48726      10
   48708   48717   48726   48729      10   48708   48717   48726   48732      10
   48708   48717   48726   48735      10   48705   48699   48708   48711      14
   48705   48699   48708   48714      14   48705   48699   48708   48717      15
   48702   48699   48708   48711      14   48702   48699   48708   48714      14
   48702   48699   48708   48717      15   48699   48708   48717   48720      10
   48699   48708   48717   48723      10   48696   48690   48684   48738      10
   48696   48690   48699   48702      14   48696   48690   48699   48705      14
   48696   48690   48699   48708      15   48693   48690   48684   48738      10
   48693   48690   48699   48702      14   48693   48690   48699   48705      14
   48693   48690   48699   48708      15   48690   48699   48708   48711      15
   48690   48699   48708   48714      15   48687   48684   48690   48693      10
   48687   48684   48690   48696      10   48687   48684   48690   48699      10
   48687   48684   48738   48741      19   48687   48684  -48738   48741       3
   48687   48684  -48738   48741      20   48687   48684   48738   48744       3
   48684   48690   48699   48702      15   48684   48690   48699   48705      15
   48684   48738   48744   48747       2   48681   48678   48684   48687       3
   48681   48678   48684   48690       3   48681   48678   48684   48738       3
   48678   48684   48690   48693      10   48678   48684   48690   48696      10
   48801   48798   48804   48807       1   48801   48798  -48804   48807       2
   48798   48804   48810   48813       3   48798   48804   48810   48816       3
   48789   48786   48792   48795      41   48783   48780   48786   48789      41
   48783   48780   48786   48792      41   48780   48786   48792   48795      41
   48777   48774   48780   48783      41   48777   48774   48780   48786      41
   48774   48780   48786   48789      41   48771   48768   48765   48792      41
   48771   48768   48774   48777      41   48771   48768   48774   48780      41
   48768   48765   48792   48795      41   48768   48774   48780   48783      41
   48765   48768   48774   48777      41   48765   48792   48786   48789      41
   48762   48756   48750   48798      10   48762   48756   48765   48768       3
   48762   48756   48765   48792       3   48759   48756   48750   48798      10
   48759   48756   48765   48768       3   48759   48756   48765   48792       3
   48756   48765   48768   48771      41   48756   48765   48792   48795      41
   48753   48750   48756   48759      10   48753   48750   48756   48762      10
   48753   48750   48756   48765      10   48753   48750   48798   48801      19
   48753   48750  -48798   48801       3   48753   48750  -48798   48801      20
   48753   48750   48798   48804       3   48750   48798   48804   48807       2
   48747   48744   48750   48753       3   48747   48744   48750   48756       3
   48747   48744   48750   48798       3   48744   48750   48756   48759      10
   48744   48750   48756   48762      10   48822   48819   48825   48828       1
   48822   48819  -48825   48828       2   48819   48825   48831   48834       3
   48816   48810   48819   48822      19   48816   48810  -48819   48822       3
   48816   48810  -48819   48822      20   48816   48810   48819   48825       3
   48813   48810   48819   48822      19   48813   48810  -48819   48822       3
   48813   48810  -48819   48822      20   48813   48810   48819   48825       3
   48810   48819   48825   48828       2   48807   48804   48810   48813       3
   48807   48804   48810   48816       3   48807   48804   48810   48819       3
   48852   48849   48855   48858       1   48852   48849  -48855   48858       2
   48849   48855   48861   48864       3   48846   48837   48831   48849      10
   48843   48837   48831   48849      10   48840   48837   48831   48849      10
   48834   48831   48837   48840      10   48834   48831   48837   48843      10
   48834   48831   48837   48846      10   48834   48831   48849   48852      19
   48834   48831  -48849   48852       3   48834   48831  -48849   48852      20
   48834   48831   48849   48855       3   48831   48849   48855   48858       2
   48828   48825   48831   48834       3   48828   48825   48831   48837       3
   48828   48825   48831   48849       3   48825   48831   48837   48840      10
   48825   48831   48837   48843      10   48825   48831   48837   48846      10
   48888   48885   48891   48894       1   48888   48885  -48891   48894       2
   48885   48891   48897   48900       3   48873   48867   48861   48885      10
   48873   48867   48876   48879       3   48873   48867   48876   48882       3
   48870   48867   48861   48885      10   48870   48867   48876   48879       3
   48870   48867   48876   48882       3   48864   48861   48867   48870      10
   48864   48861   48867   48873      10   48864   48861   48867   48876      10
   48864   48861   48885   48888      19   48864   48861  -48885   48888       3
   48864   48861  -48885   48888      20   48864   48861   48885   48891       3
   48861   48885   48891   48894       2   48858   48855   48861   48864       3
   48858   48855   48861   48867       3   48858   48855   48861   48885       3
   48855   48861   48867   48870      10   48855   48861   48867   48873      10
   48918   48915   48921   48924       1   48918   48915  -48921   48924       2
   48915   48921   48927   48930       3   48912   48903   48897   48915      10
   48909   48903   48897   48915      10   48906   48903   48897   48915      10
   48900   48897   48903   48906      10   48900   48897   48903   48909      10
   48900   48897   48903   48912      10   48900   48897   48915   48918      19
   48900   48897  -48915   48918       3   48900   48897  -48915   48918      20
   48900   48897   48915   48921       3   48897   48915   48921   48924       2
   48894   48891   48897   48900       3   48894   48891   48897   48903       3
   48894   48891   48897   48915       3   48891   48897   48903   48906      10
   48891   48897   48903   48909      10   48891   48897   48903   48912      10
   48990   48987   48993   48996       1   48990   48987  -48993   48996       2
   48987   48993   48999   49002       3   48975   48969   48966   48978      51
   48975   48969  -48966   48978       6   48972   48969   48966   48978      51
   48972   48969  -48966   48978       6   48969   48966   48978   48981      51
   48969   48966  -48978   48981       6   48969   48966   48978   48984      51
   48969   48966  -48978   48984       6   48963   48960   48966   48969      51
   48963   48960  -48966   48969       6   48963   48960   48966   48978      51
   48963   48960  -48966   48978       6   48960   48966   48969   48972      51
   48960   48966  -48969   48972       6   48960   48966   48969   48975      51
   48960   48966  -48969   48975       6   48960   48966   48978   48981      51
   48960   48966  -48978   48981       6   48960   48966   48978   48984      51
   48960   48966  -48978   48984       6   48957   48951   48960   48963      29
   48957   48951   48960   48966      29   48954   48951   48960   48963      29
   48954   48951   48960   48966      29   48948   48942   48951   48954      10
   48948   48942   48951   48957      10   48948   48942   48951   48960      10
   48945   48942   48951   48954      10   48945   48942   48951   48957      10
   48945   48942   48951   48960      10   48942   48951   48960   48963      29
   48939   48933   48927   48987      10   48939   48933   48942   48945      14
   48939   48933   48942   48948      14   48939   48933   48942   48951      15
   48936   48933   48927   48987      10   48936   48933   48942   48945      14
   48936   48933   48942   48948      14   48936   48933   48942   48951      15
   48933   48942   48951   48954      10   48933   48942   48951   48957      10
   48930   48927   48933   48936      10   48930   48927   48933   48939      10
   48930   48927   48933   48942      10   48930   48927   48987   48990      19
   48930   48927  -48987   48990       3   48930   48927  -48987   48990      20
   48930   48927   48987   48993       3   48927   48933   48942   48945      15
   48927   48933   48942   48948      15   48927   48987   48993   48996       2
   48924   48921   48927   48930       3   48924   48921   48927   48933       3
   48924   48921   48927   48987       3   48921   48927   48933   48936      10
   48921   48927   48933   48939      10   49020   49017   49023   49026       1
   49020   49017  -49023   49026       2   49017   49023   49029   49032       3
   49014   49005   48999   49017      10   49011   49005   48999   49017      10
   49008   49005   48999   49017      10   49002   48999   49005   49008      10
   49002   48999   49005   49011      10   49002   48999   49005   49014      10
   49002   48999   49017   49020      19   49002   48999  -49017   49020       3
   49002   48999  -49017   49020      20   49002   48999   49017   49023       3
   48999   49017   49023   49026       2   48996   48993   48999   49002       3
   48996   48993   48999   49005       3   48996   48993   48999   49017       3
   48993   48999   49005   49008      10   48993   48999   49005   49011      10
   48993   48999   49005   49014      10   49077   49074   49080   49083       1
   49077   49074  -49080   49083       2   49074   49080   49086   49089       3
   49059   49050   49044   49062      15   49056   49050   49044   49062      15
   49053   49050   49044   49062      15   49050   49044   49062   49065      15
   49050   49044   49062   49068      15   49050   49044   49062   49071      15
   49047   49044   49050   49053      14   49047   49044   49050   49056      14
   49047   49044   49050   49059      14   49047   49044   49062   49065      14
   49047   49044   49062   49068      14   49047   49044   49062   49071      14
   49041   49035   49029   49074      10   49041   49035   49044   49047      14
   49041   49035   49044   49050      15   49041   49035   49044   49062      15
   49038   49035   49029   49074      10   49038   49035   49044   49047      14
   49038   49035   49044   49050      15   49038   49035   49044   49062      15
   49035   49044   49050   49053      15   49035   49044   49050   49056      15
   49035   49044   49050   49059      15   49035   49044   49062   49065      15
   49035   49044   49062   49068      15   49035   49044   49062   49071      15
   49032   49029   49035   49038      10   49032   49029   49035   49041      10
   49032   49029   49035   49044      10   49032   49029   49074   49077      19
   49032   49029  -49074   49077       3   49032   49029  -49074   49077      20
   49032   49029   49074   49080       3   49029   49035   49044   49047      15
   49029   49074   49080   49083       2   49026   49023   49029   49032       3
   49026   49023   49029   49035       3   49026   49023   49029   49074       3
   49023   49029   49035   49038      10   49023   49029   49035   49041      10
   49128   49125   49131   49134       1   49128   49125  -49131   49134       2
   49125   49131   49137   49140       3   49107   49101   49110   49113      63
   49104   49101   49110   49113      63   49101   49110   49113   49116      63
   49101   49110   49113   49119      63   49101   49110   49113   49122      63
   49098   49092   49086   49125      10   49098   49092   49101   49104      10
   49098   49092   49101   49107      10   49098   49092   49101   49110      10
   49095   49092   49086   49125      10   49095   49092   49101   49104      10
   49095   49092   49101   49107      10   49095   49092   49101   49110      10
   49089   49086   49092   49095      10   49089   49086   49092   49098      10
   49089   49086   49092   49101      10   49089   49086   49125   49128      19
   49089   49086  -49125   49128       3   49089   49086  -49125   49128      20
   49089   49086   49125   49131       3   49086   49092   49101   49104      10
   49086   49092   49101   49107      10   49086   49125   49131   49134       2
   49083   49080   49086   49089       3   49083   49080   49086   49092       3
   49083   49080   49086   49125       3   49080   49086   49092   49095      10
   49080   49086   49092   49098      10   49185   49182   49188   49191       1
   49185   49182  -49188   49191       2   49182   49188   49194   49197       3
   49167   49158   49152   49170      15   49164   49158   49152   49170      15
   49161   49158   49152   49170      15   49158   49152   49170   49173      15
   49158   49152   49170   49176      15   49158   49152   49170   49179      15
   49155   49152   49158   49161      14   49155   49152   49158   49164      14
   49155   49152   49158   49167      14   49155   49152   49170   49173      14
   49155   49152   49170   49176      14   49155   49152   49170   49179      14
   49149   49143   49137   49182      10   49149   49143   49152   49155      14
   49149   49143   49152   49158      15   49149   49143   49152   49170      15
   49146   49143   49137   49182      10   49146   49143   49152   49155      14
   49146   49143   49152   49158      15   49146   49143   49152   49170      15
   49143   49152   49158   49161      15   49143   49152   49158   49164      15
   49143   49152   49158   49167      15   49143   49152   49170   49173      15
   49143   49152   49170   49176      15   49143   49152   49170   49179      15
   49140   49137   49143   49146      10   49140   49137   49143   49149      10
   49140   49137   49143   49152      10   49140   49137   49182   49185      19
   49140   49137  -49182   49185       3   49140   49137  -49182   49185      20
   49140   49137   49182   49188       3   49137   49143   49152   49155      15
   49137   49182   49188   49191       2   49134   49131   49137   49140       3
   49134   49131   49137   49143       3   49134   49131   49137   49182       3
   49131   49137   49143   49146      10   49131   49137   49143   49149      10
   49236   49233   49239   49242       1   49236   49233  -49239   49242       2
   49233   49239   49245   49248       3   49233   49239   49245   49251       3
   49221   49218   49224   49227       1   49221   49218  -49224   49227       2
   49221   49218   49224   49230       1   49221   49218  -49224   49230       2
   49215   49209   49218   49221      19   49215   49209  -49218   49221       3
   49215   49209  -49218   49221      20   49215   49209   49218   49224       3
   49212   49209   49218   49221      19   49212   49209  -49218   49221       3
   49212   49209  -49218   49221      20   49212   49209   49218   49224       3
   49209   49218   49224   49227       2   49209   49218   49224   49230       2
   49206   49200   49194   49233      10   49206   49200   49209   49212      14
   49206   49200   49209   49215      14   49206   49200   49209   49218      10
   49203   49200   49194   49233      10   49203   49200   49209   49212      14
   49203   49200   49209   49215      14   49203   49200   49209   49218      10
   49197   49194   49200   49203      10   49197   49194   49200   49206      10
   49197   49194   49200   49209      10   49197   49194   49233   49236      19
   49197   49194  -49233   49236       3   49197   49194  -49233   49236      20
   49197   49194   49233   49239       3   49194   49200   49209   49212      15
   49194   49200   49209   49215      15   49194   49233   49239   49242       2
   49191   49188   49194   49197       3   49191   49188   49194   49200       3
   49191   49188   49194   49233       3   49188   49194   49200   49203      10
   49188   49194   49200   49206      10   49257   49254   49260   49263       1
   49257   49254  -49260   49263       2   49254   49260   49266   49269       3
   49251   49245   49254   49257      19   49251   49245  -49254   49257       3
   49251   49245  -49254   49257      20   49251   49245   49254   49260       3
   49248   49245   49254   49257      19   49248   49245  -49254   49257       3
   49248   49245  -49254   49257      20   49248   49245   49254   49260       3
   49245   49254   49260   49263       2   49242   49239   49245   49248       3
   49242   49239   49245   49251       3   49242   49239   49245   49254       3
   49305   49302   49308   49311       1   49305   49302  -49308   49311       2
   49302   49308   49314   49317       3   49287   49278   49272   49290      15
   49284   49278   49272   49290      15   49281   49278   49272   49290      15
   49278   49272   49290   49293      15   49278   49272   49290   49296      15
   49278   49272   49290   49299      15   49275   49272   49266   49302      10
   49275   49272   49278   49281      14   49275   49272   49278   49284      14
   49275   49272   49278   49287      14   49275   49272   49290   49293      14
   49275   49272   49290   49296      14   49275   49272   49290   49299      14
   49269   49266   49272   49275      10   49269   49266   49272   49278      10
   49269   49266   49272   49290      10   49269   49266   49302   49305      19
   49269   49266  -49302   49305       3   49269   49266  -49302   49305      20
   49269   49266   49302   49308       3   49266   49272   49278   49281      15
   49266   49272   49278   49284      15   49266   49272   49278   49287      15
   49266   49272   49290   49293      15   49266   49272   49290   49296      15
   49266   49272   49290   49299      15   49266   49302   49308   49311       2
   49263   49260   49266   49269       3   49263   49260   49266   49272       3
   49263   49260   49266   49302       3   49260   49266   49272   49275      10
   49341   49338   49344   49347       1   49341   49338  -49344   49347       2
   49338   49344   49350   49353       3   49326   49320   49314   49338      10
   49326   49320   49329   49332       3   49326   49320   49329   49335       3
   49323   49320   49314   49338      10   49323   49320   49329   49332       3
   49323   49320   49329   49335       3   49317   49314   49320   49323      10
   49317   49314   49320   49326      10   49317   49314   49320   49329      10
   49317   49314   49338   49341      19   49317   49314  -49338   49341       3
   49317   49314  -49338   49341      20   49317   49314   49338   49344       3
   49314   49338   49344   49347       2   49311   49308   49314   49317       3
   49311   49308   49314   49320       3   49311   49308   49314   49338       3
   49308   49314   49320   49323      10   49308   49314   49320   49326      10
   49398   49395   49401   49404       1   49398   49395  -49401   49404       2
   49395   49401   49407   49410       3   49380   49371   49365   49383      15
   49377   49371   49365   49383      15   49374   49371   49365   49383      15
   49371   49365   49383   49386      15   49371   49365   49383   49389      15
   49371   49365   49383   49392      15   49368   49365   49371   49374      14
   49368   49365   49371   49377      14   49368   49365   49371   49380      14
   49368   49365   49383   49386      14   49368   49365   49383   49389      14
   49368   49365   49383   49392      14   49362   49356   49350   49395      10
   49362   49356   49365   49368      14   49362   49356   49365   49371      15
   49362   49356   49365   49383      15   49359   49356   49350   49395      10
   49359   49356   49365   49368      14   49359   49356   49365   49371      15
   49359   49356   49365   49383      15   49356   49365   49371   49374      15
   49356   49365   49371   49377      15   49356   49365   49371   49380      15
   49356   49365   49383   49386      15   49356   49365   49383   49389      15
   49356   49365   49383   49392      15   49353   49350   49356   49359      10
   49353   49350   49356   49362      10   49353   49350   49356   49365      10
   49353   49350   49395   49398      19   49353   49350  -49395   49398       3
   49353   49350  -49395   49398      20   49353   49350   49395   49401       3
   49350   49356   49365   49368      15   49350   49395   49401   49404       2
   49347   49344   49350   49353       3   49347   49344   49350   49356       3
   49347   49344   49350   49395       3   49344   49350   49356   49359      10
   49344   49350   49356   49362      10   49455   49452   49458   49461       1
   49455   49452  -49458   49461       2   49452   49458   49464   49467       3
   49437   49428   49422   49440      15   49434   49428   49422   49440      15
   49431   49428   49422   49440      15   49428   49422   49440   49443      15
   49428   49422   49440   49446      15   49428   49422   49440   49449      15
   49425   49422   49428   49431      14   49425   49422   49428   49434      14
   49425   49422   49428   49437      14   49425   49422   49440   49443      14
   49425   49422   49440   49446      14   49425   49422   49440   49449      14
   49419   49413   49407   49452      10   49419   49413   49422   49425      14
   49419   49413   49422   49428      15   49419   49413   49422   49440      15
   49416   49413   49407   49452      10   49416   49413   49422   49425      14
   49416   49413   49422   49428      15   49416   49413   49422   49440      15
   49413   49422   49428   49431      15   49413   49422   49428   49434      15
   49413   49422   49428   49437      15   49413   49422   49440   49443      15
   49413   49422   49440   49446      15   49413   49422   49440   49449      15
   49410   49407   49413   49416      10   49410   49407   49413   49419      10
   49410   49407   49413   49422      10   49410   49407   49452   49455      19
   49410   49407  -49452   49455       3   49410   49407  -49452   49455      20
   49410   49407   49452   49458       3   49407   49413   49422   49425      15
   49407   49452   49458   49461       2   49404   49401   49407   49410       3
   49404   49401   49407   49413       3   49404   49401   49407   49452       3
   49401   49407   49413   49416      10   49401   49407   49413   49419      10
   49485   49482   49488   49491       1   49485   49482  -49488   49491       2
   49482   49488   49494   49497       3   49479   49470   49464   49482      10
   49476   49470   49464   49482      10   49473   49470   49464   49482      10
   49467   49464   49470   49473      10   49467   49464   49470   49476      10
   49467   49464   49470   49479      10   49467   49464   49482   49485      19
   49467   49464  -49482   49485       3   49467   49464  -49482   49485      20
   49467   49464   49482   49488       3   49464   49482   49488   49491       2
   49461   49458   49464   49467       3   49461   49458   49464   49470       3
   49461   49458   49464   49482       3   49458   49464   49470   49473      10
   49458   49464   49470   49476      10   49458   49464   49470   49479      10
   49521   49518   49524   49527       1   49521   49518  -49524   49527       2
   49518   49524   49530   49533       3   49506   49500   49494   49518      10
   49506   49500   49509   49512       3   49506   49500   49509   49515       3
   49503   49500   49494   49518      10   49503   49500   49509   49512       3
   49503   49500   49509   49515       3   49497   49494   49500   49503      10
   49497   49494   49500   49506      10   49497   49494   49500   49509      10
   49497   49494   49518   49521      19   49497   49494  -49518   49521       3
   49497   49494  -49518   49521      20   49497   49494   49518   49524       3
   49494   49518   49524   49527       2   49491   49488   49494   49497       3
   49491   49488   49494   49500       3   49491   49488   49494   49518       3
   49488   49494   49500   49503      10   49488   49494   49500   49506      10
   49551   49548   49554   49557       1   49551   49548  -49554   49557       2
   49548   49554   49560   49563       3   49545   49536   49530   49548      10
   49542   49536   49530   49548      10   49539   49536   49530   49548      10
   49533   49530   49536   49539      10   49533   49530   49536   49542      10
   49533   49530   49536   49545      10   49533   49530   49548   49551      19
   49533   49530  -49548   49551       3   49533   49530  -49548   49551      20
   49533   49530   49548   49554       3   49530   49548   49554   49557       2
   49527   49524   49530   49533       3   49527   49524   49530   49536       3
   49527   49524   49530   49548       3   49524   49530   49536   49539      10
   49524   49530   49536   49542      10   49524   49530   49536   49545      10
   49599   49596   49602   49605       1   49599   49596  -49602   49605       2
   49596   49602   49608   49611       3   49581   49572   49566   49584      15
   49578   49572   49566   49584      15   49575   49572   49566   49584      15
   49572   49566   49584   49587      15   49572   49566   49584   49590      15
   49572   49566   49584   49593      15   49569   49566   49560   49596      10
   49569   49566   49572   49575      14   49569   49566   49572   49578      14
   49569   49566   49572   49581      14   49569   49566   49584   49587      14
   49569   49566   49584   49590      14   49569   49566   49584   49593      14
   49563   49560   49566   49569      10   49563   49560   49566   49572      10
   49563   49560   49566   49584      10   49563   49560   49596   49599      19
   49563   49560  -49596   49599       3   49563   49560  -49596   49599      20
   49563   49560   49596   49602       3   49560   49566   49572   49575      15
   49560   49566   49572   49578      15   49560   49566   49572   49581      15
   49560   49566   49584   49587      15   49560   49566   49584   49590      15
   49560   49566   49584   49593      15   49560   49596   49602   49605       2
   49557   49554   49560   49563       3   49557   49554   49560   49566       3
   49557   49554   49560   49596       3   49554   49560   49566   49569      10
   49629   49626   49632   49635       1   49629   49626  -49632   49635       2
   49626   49632   49638   49641       3   49623   49614   49608   49626      10
   49620   49614   49608   49626      10   49617   49614   49608   49626      10
   49611   49608   49614   49617      10   49611   49608   49614   49620      10
   49611   49608   49614   49623      10   49611   49608   49626   49629      19
   49611   49608  -49626   49629       3   49611   49608  -49626   49629      20
   49611   49608   49626   49632       3   49608   49626   49632   49635       2
   49605   49602   49608   49611       3   49605   49602   49608   49614       3
   49605   49602   49608   49626       3   49602   49608   49614   49617      10
   49602   49608   49614   49620      10   49602   49608   49614   49623      10
   49677   49674   49680   49683       1   49677   49674  -49680   49683       2
   49674   49680   49686   49689       3   49659   49650   49644   49662      15
   49656   49650   49644   49662      15   49653   49650   49644   49662      15
   49650   49644   49662   49665      15   49650   49644   49662   49668      15
   49650   49644   49662   49671      15   49647   49644   49638   49674      10
   49647   49644   49650   49653      14   49647   49644   49650   49656      14
   49647   49644   49650   49659      14   49647   49644   49662   49665      14
   49647   49644   49662   49668      14   49647   49644   49662   49671      14
   49641   49638   49644   49647      10   49641   49638   49644   49650      10
   49641   49638   49644   49662      10   49641   49638   49674   49677      19
   49641   49638  -49674   49677       3   49641   49638  -49674   49677      20
   49641   49638   49674   49680       3   49638   49644   49650   49653      15
   49638   49644   49650   49656      15   49638   49644   49650   49659      15
   49638   49644   49662   49665      15   49638   49644   49662   49668      15
   49638   49644   49662   49671      15   49638   49674   49680   49683       2
   49635   49632   49638   49641       3   49635   49632   49638   49644       3
   49635   49632   49638   49674       3   49632   49638   49644   49647      10
   49719   49716   49722   49725       1   49719   49716  -49722   49725       2
   49716   49722   49728   49731       3   49707   49698   49692   49710      90
   49707   49698  -49692   49710      29   49704   49698   49692   49710      90
   49704   49698  -49692   49710      29   49701   49698   49692   49710      90
   49701   49698  -49692   49710      29   49698   49692   49710   49713      91
   49698   49692  -49710   49713      92   49698   49692  -49710   49713      93
   49698   49692  -49710   49713      94   49695   49692   49686   49716      10
   49695   49692   49698   49701      10   49695   49692   49698   49704      10
   49695   49692   49698   49707      10   49695   49692   49710   49713      95
   49689   49686   49692   49695      10   49689   49686   49692   49698      10
   49689   49686   49692   49710      90   49689   49686  -49692   49710      29
   49689   49686   49716   49719      19   49689   49686  -49716   49719       3
   49689   49686  -49716   49719      20   49689   49686   49716   49722       3
   49686   49692   49698   49701      15   49686   49692   49698   49704      15
   49686   49692   49698   49707      15   49686   49692   49710   49713      96
   49686   49692  -49710   49713      97   49686   49692  -49710   49713      93
   49686   49692  -49710   49713      98   49686   49716   49722   49725       2
   49683   49680   49686   49689       3   49683   49680   49686   49692       3
   49683   49680   49686   49716       3   49680   49686   49692   49695      10
   49770   49767   49773   49776       1   49770   49767  -49773   49776       2
   49767   49773   49779   49782       3   49767   49773   49779   49785       3
   49749   49743   49752   49755      63   49746   49743   49752   49755      63
   49743   49752   49755   49758      63   49743   49752   49755   49761      63
   49743   49752   49755   49764      63   49740   49734   49728   49767      10
   49740   49734   49743   49746      10   49740   49734   49743   49749      10
   49740   49734   49743   49752      10   49737   49734   49728   49767      10
   49737   49734   49743   49746      10   49737   49734   49743   49749      10
   49737   49734   49743   49752      10   49731   49728   49734   49737      10
   49731   49728   49734   49740      10   49731   49728   49734   49743      10
   49731   49728   49767   49770      19   49731   49728  -49767   49770       3
   49731   49728  -49767   49770      20   49731   49728   49767   49773       3
   49728   49734   49743   49746      10   49728   49734   49743   49749      10
   49728   49767   49773   49776       2   49725   49722   49728   49731       3
   49725   49722   49728   49734       3   49725   49722   49728   49767       3
   49722   49728   49734   49737      10   49722   49728   49734   49740      10
   49788   49794   49797   49800       3   49788   49794   49797   49803       3
   49788   49794   49824   49827       3   49785   49779   49788   49791      19
   49785   49779  -49788   49791       3   49785   49779  -49788   49791      20
   49785   49779   49788   49794       3   49782   49779   49788   49791      19
   49782   49779  -49788   49791       3   49782   49779  -49788   49791      20
   49782   49779   49788   49794       3   49776   49773   49779   49782       3
   49776   49773   49779   49785       3   49776   49773   49779   49788       3
   49833   49830   49836   49839       1   49833   49830  -49836   49839       2
   49830   49836   49842   49845       3   49827   49824   49830   49833      19
   49827   49824  -49830   49833       3   49827   49824  -49830   49833      20
   49827   49824   49830   49836       3   49824   49830   49836   49839       2
   49821   49815   49824   49827      10   49821   49815   49824   49830      10
   49818   49815   49824   49827      10   49818   49815   49824   49830      10
   49812   49806   49815   49818      14   49812   49806   49815   49821      14
   49812   49806   49815   49824      15   49809   49806   49815   49818      14
   49809   49806   49815   49821      14   49809   49806   49815   49824      15
   49806   49815   49824   49827      10   49803   49797   49794   49824       3
   49803   49797   49806   49809      10   49803   49797   49806   49812      10
   49803   49797   49806   49815      10   49800   49797   49794   49824       3
   49800   49797   49806   49809      10   49800   49797   49806   49812      10
   49800   49797   49806   49815      10   49797   49794   49824   49827       3
   49797   49806   49815   49818      15   49797   49806   49815   49821      15
   49794   49797   49806   49809      10   49794   49797   49806   49812      10
   49794   49824   49815   49818      10   49794   49824   49815   49821      10
   49899   49896   49902   49905       1   49899   49896  -49902   49905       2
   49896   49902   49908   49911       3   49896   49902   49908   49914       3
   49881   49875   49884   49887      10   49881   49875   49884   49890      10
   49881   49875   49884   49893      10   49878   49875   49884   49887      10
   49878   49875   49884   49890      10   49878   49875   49884   49893      10
   49872   49866   49875   49878      10   49872   49866   49875   49881      10
   49872   49866   49875   49884      10   49869   49866   49875   49878      10
   49869   49866   49875   49881      10   49869   49866   49875   49884      10
   49866   49875   49884   49887      10   49866   49875   49884   49890      10
   49866   49875   49884   49893      10   49863   49857   49866   49869      14
   49863   49857   49866   49872      14   49863   49857   49866   49875      15
   49860   49857   49866   49869      14   49860   49857   49866   49872      14
   49860   49857   49866   49875      15   49857   49866   49875   49878      10
   49857   49866   49875   49881      10   49854   49848   49842   49896      10
   49854   49848   49857   49860      14   49854   49848   49857   49863      14
   49854   49848   49857   49866      15   49851   49848   49842   49896      10
   49851   49848   49857   49860      14   49851   49848   49857   49863      14
   49851   49848   49857   49866      15   49848   49857   49866   49869      15
   49848   49857   49866   49872      15   49845   49842   49848   49851      10
   49845   49842   49848   49854      10   49845   49842   49848   49857      10
   49845   49842   49896   49899      19   49845   49842  -49896   49899       3
   49845   49842  -49896   49899      20   49845   49842   49896   49902       3
   49842   49848   49857   49860      15   49842   49848   49857   49863      15
   49842   49896   49902   49905       2   49839   49836   49842   49845       3
   49839   49836   49842   49848       3   49839   49836   49842   49896       3
   49836   49842   49848   49851      10   49836   49842   49848   49854      10
   49920   49917   49923   49926       1   49920   49917  -49923   49926       2
   49917   49923   49929   49932       3   49914   49908   49917   49920      19
   49914   49908  -49917   49920       3   49914   49908  -49917   49920      20
   49914   49908   49917   49923       3   49911   49908   49917   49920      19
   49911   49908  -49917   49920       3   49911   49908  -49917   49920      20
   49911   49908   49917   49923       3   49908   49917   49923   49926       2
   49905   49902   49908   49911       3   49905   49902   49908   49914       3
   49905   49902   49908   49917       3   49992   49989   49995   49998       1
   49992   49989  -49995   49998       2   49989   49995   50001   50004       3
   49977   49971   49968   49980      51   49977   49971  -49968   49980       6
   49974   49971   49968   49980      51   49974   49971  -49968   49980       6
   49971   49968   49980   49983      51   49971   49968  -49980   49983       6
   49971   49968   49980   49986      51   49971   49968  -49980   49986       6
   49965   49962   49968   49971      51   49965   49962  -49968   49971       6
   49965   49962   49968   49980      51   49965   49962  -49968   49980       6
   49962   49968   49971   49974      51   49962   49968  -49971   49974       6
   49962   49968   49971   49977      51   49962   49968  -49971   49977       6
   49962   49968   49980   49983      51   49962   49968  -49980   49983       6
   49962   49968   49980   49986      51   49962   49968  -49980   49986       6
   49959   49953   49962   49965      29   49959   49953   49962   49968      29
   49956   49953   49962   49965      29   49956   49953   49962   49968      29
   49950   49944   49953   49956      10   49950   49944   49953   49959      10
   49950   49944   49953   49962      10   49947   49944   49953   49956      10
   49947   49944   49953   49959      10   49947   49944   49953   49962      10
   49944   49953   49962   49965      29   49941   49935   49929   49989      10
   49941   49935   49944   49947      14   49941   49935   49944   49950      14
   49941   49935   49944   49953      15   49938   49935   49929   49989      10
   49938   49935   49944   49947      14   49938   49935   49944   49950      14
   49938   49935   49944   49953      15   49935   49944   49953   49956      10
   49935   49944   49953   49959      10   49932   49929   49935   49938      10
   49932   49929   49935   49941      10   49932   49929   49935   49944      10
   49932   49929   49989   49992      19   49932   49929  -49989   49992       3
   49932   49929  -49989   49992      20   49932   49929   49989   49995       3
   49929   49935   49944   49947      15   49929   49935   49944   49950      15
   49929   49989   49995   49998       2   49926   49923   49929   49932       3
   49926   49923   49929   49935       3   49926   49923   49929   49989       3
   49923   49929   49935   49938      10   49923   49929   49935   49941      10
   50034   50031   50037   50040       1   50034   50031  -50037   50040       2
   50031   50037   50043   50046       3   50022   50013   50007   50025      90
   50022   50013  -50007   50025      29   50019   50013   50007   50025      90
   50019   50013  -50007   50025      29   50016   50013   50007   50025      90
   50016   50013  -50007   50025      29   50013   50007   50025   50028      91
   50013   50007  -50025   50028      92   50013   50007  -50025   50028      93
   50013   50007  -50025   50028      94   50010   50007   50001   50031      10
   50010   50007   50013   50016      10   50010   50007   50013   50019      10
   50010   50007   50013   50022      10   50010   50007   50025   50028      95
   50004   50001   50007   50010      10   50004   50001   50007   50013      10
   50004   50001   50007   50025      90   50004   50001  -50007   50025      29
   50004   50001   50031   50034      19   50004   50001  -50031   50034       3
   50004   50001  -50031   50034      20   50004   50001   50031   50037       3
   50001   50007   50013   50016      15   50001   50007   50013   50019      15
   50001   50007   50013   50022      15   50001   50007   50025   50028      96
   50001   50007  -50025   50028      97   50001   50007  -50025   50028      93
   50001   50007  -50025   50028      98   50001   50031   50037   50040       2
   49998   49995   50001   50004       3   49998   49995   50001   50007       3
   49998   49995   50001   50031       3   49995   50001   50007   50010      10
   50082   50079   50085   50088       1   50082   50079  -50085   50088       2
   50079   50085   50091   50094       3   50064   50055   50049   50067      15
   50061   50055   50049   50067      15   50058   50055   50049   50067      15
   50055   50049   50067   50070      15   50055   50049   50067   50073      15
   50055   50049   50067   50076      15   50052   50049   50043   50079      10
   50052   50049   50055   50058      14   50052   50049   50055   50061      14
   50052   50049   50055   50064      14   50052   50049   50067   50070      14
   50052   50049   50067   50073      14   50052   50049   50067   50076      14
   50046   50043   50049   50052      10   50046   50043   50049   50055      10
   50046   50043   50049   50067      10   50046   50043   50079   50082      19
   50046   50043  -50079   50082       3   50046   50043  -50079   50082      20
   50046   50043   50079   50085       3   50043   50049   50055   50058      15
   50043   50049   50055   50061      15   50043   50049   50055   50064      15
   50043   50049   50067   50070      15   50043   50049   50067   50073      15
   50043   50049   50067   50076      15   50043   50079   50085   50088       2
   50040   50037   50043   50046       3   50040   50037   50043   50049       3
   50040   50037   50043   50079       3   50037   50043   50049   50052      10
   50139   50136   50142   50145       1   50139   50136  -50142   50145       2
   50136   50142   50148   50151       3   50121   50115   50124   50127      14
   50121   50115   50124   50130      14   50121   50115   50124   50133      14
   50118   50115   50124   50127      14   50118   50115   50124   50130      14
   50118   50115   50124   50133      14   50112   50103   50097   50115      15
   50109   50103   50097   50115      15   50106   50103   50097   50115      15
   50103   50097   50115   50118      15   50103   50097   50115   50121      15
   50100   50097   50091   50136      10   50100   50097   50103   50106      14
   50100   50097   50103   50109      14   50100   50097   50103   50112      14
   50100   50097   50115   50118      14   50100   50097   50115   50121      14
   50100   50097   50115   50124      15   50097   50115   50124   50127      15
   50097   50115   50124   50130      15   50097   50115   50124   50133      15
   50094   50091   50097   50100      10   50094   50091   50097   50103      10
   50094   50091   50097   50115      10   50094   50091   50136   50139      19
   50094   50091  -50136   50139       3   50094   50091  -50136   50139      20
   50094   50091   50136   50142       3   50091   50097   50103   50106      15
   50091   50097   50103   50109      15   50091   50097   50103   50112      15
   50091   50097   50115   50118      15   50091   50097   50115   50121      15
   50091   50136   50142   50145       2   50088   50085   50091   50094       3
   50088   50085   50091   50097       3   50088   50085   50091   50136       3
   50085   50091   50097   50100      10   50196   50193   50199   50202       1
   50196   50193  -50199   50202       2   50193   50199   50205   50208       3
   50178   50172   50181   50184      14   50178   50172   50181   50187      14
   50178   50172   50181   50190      14   50175   50172   50181   50184      14
   50175   50172   50181   50187      14   50175   50172   50181   50190      14
   50169   50160   50154   50172      15   50166   50160   50154   50172      15
   50163   50160   50154   50172      15   50160   50154   50172   50175      15
   50160   50154   50172   50178      15   50157   50154   50148   50193      10
   50157   50154   50160   50163      14   50157   50154   50160   50166      14
   50157   50154   50160   50169      14   50157   50154   50172   50175      14
   50157   50154   50172   50178      14   50157   50154   50172   50181      15
   50154   50172   50181   50184      15   50154   50172   50181   50187      15
   50154   50172   50181   50190      15   50151   50148   50154   50157      10
   50151   50148   50154   50160      10   50151   50148   50154   50172      10
   50151   50148   50193   50196      19   50151   50148  -50193   50196       3
   50151   50148  -50193   50196      20   50151   50148   50193   50199       3
   50148   50154   50160   50163      15   50148   50154   50160   50166      15
   50148   50154   50160   50169      15   50148   50154   50172   50175      15
   50148   50154   50172   50178      15   50148   50193   50199   50202       2
   50145   50142   50148   50151       3   50145   50142   50148   50154       3
   50145   50142   50148   50193       3   50142   50148   50154   50157      10
   50241   50238   50244   50247       1   50241   50238  -50244   50247       2
   50238   50244   50250   50253       3   50226   50220   50229   50232       3
   50226   50220   50229   50235       3   50223   50220   50229   50232       3
   50223   50220   50229   50235       3   50217   50211   50205   50238      10
   50217   50211   50220   50223      14   50217   50211   50220   50226      14
   50217   50211   50220   50229      10   50214   50211   50205   50238      10
   50214   50211   50220   50223      14   50214   50211   50220   50226      14
   50214   50211   50220   50229      10   50208   50205   50211   50214      10
   50208   50205   50211   50217      10   50208   50205   50211   50220      10
   50208   50205   50238   50241      19   50208   50205  -50238   50241       3
   50208   50205  -50238   50241      20   50208   50205   50238   50244       3
   50205   50211   50220   50223      15   50205   50211   50220   50226      15
   50205   50238   50244   50247       2   50202   50199   50205   50208       3
   50202   50199   50205   50211       3   50202   50199   50205   50238       3
   50199   50205   50211   50214      10   50199   50205   50211   50217      10
   50292   50289   50295   50298       1   50292   50289  -50295   50298       2
   50289   50295   50301   50304       3   50277   50274   50280   50283       1
   50277   50274  -50280   50283       2   50277   50274   50280   50286       1
   50277   50274  -50280   50286       2   50271   50265   50274   50277      19
   50271   50265  -50274   50277       3   50271   50265  -50274   50277      20
   50271   50265   50274   50280       3   50268   50265   50274   50277      19
   50268   50265  -50274   50277       3   50268   50265  -50274   50277      20
   50268   50265   50274   50280       3   50265   50274   50280   50283       2
   50265   50274   50280   50286       2   50262   50256   50250   50289      10
   50262   50256   50265   50268      14   50262   50256   50265   50271      14
   50262   50256   50265   50274      10   50259   50256   50250   50289      10
   50259   50256   50265   50268      14   50259   50256   50265   50271      14
   50259   50256   50265   50274      10   50253   50250   50256   50259      10
   50253   50250   50256   50262      10   50253   50250   50256   50265      10
   50253   50250   50289   50292      19   50253   50250  -50289   50292       3
   50253   50250  -50289   50292      20   50253   50250   50289   50295       3
   50250   50256   50265   50268      15   50250   50256   50265   50271      15
   50250   50289   50295   50298       2   50247   50244   50250   50253       3
   50247   50244   50250   50256       3   50247   50244   50250   50289       3
   50244   50250   50256   50259      10   50244   50250   50256   50262      10
   50325   50322   50328   50331       1   50325   50322  -50328   50331       2
   50322   50328   50334   50337       3   50313   50307   50301   50322      10
   50313   50307   50316   50319      95   50310   50307   50301   50322      10
   50310   50307   50316   50319      95   50304   50301   50307   50310      10
   50304   50301   50307   50313      10   50304   50301   50307   50316      90
   50304   50301  -50307   50316      29   50304   50301   50322   50325      19
   50304   50301  -50322   50325       3   50304   50301  -50322   50325      20
   50304   50301   50322   50328       3   50301   50307   50316   50319     127
   50301   50307  -50316   50319     128   50301   50307  -50316   50319     129
   50301   50307  -50316   50319     130   50301   50322   50328   50331       2
   50298   50295   50301   50304       3   50298   50295   50301   50307       3
   50298   50295   50301   50322       3   50295   50301   50307   50310      10
   50295   50301   50307   50313      10   50397   50394   50400   50403       1
   50397   50394  -50400   50403       2   50394   50400   50406   50409       3
   50394   50400   50406   50412       3   50382   50379   50385   50388      41
   50382   50379   50385   50391      41   50376   50373   50379   50382      41
   50376   50373   50379   50385      41   50373   50379   50385   50388      41
   50370   50367   50364   50391      41   50370   50367   50373   50376      41
   50370   50367   50373   50379      41   50367   50373   50379   50382      41
   50364   50367   50373   50376      41   50364   50391   50385   50388     135
   50361   50358   50364   50367     136   50361   50358   50364   50391     136
   50358   50364   50367   50370      41   50355   50352   50349   50391     137
   50355   50352   50358   50361     138   50355   50352   50358   50364     138
   50349   50352   50358   50361     138   50349   50391   50385   50388     135
   50346   50340   50334   50394      10   50346   50340   50349   50352       3
   50346   50340   50349   50391       3   50343   50340   50334   50394      10
   50343   50340   50349   50352       3   50343   50340   50349   50391       3
   50340   50349   50352   50355     137   50337   50334   50340   50343      10
   50337   50334   50340   50346      10   50337   50334   50340   50349      10
   50337   50334   50394   50397      19   50337   50334  -50394   50397       3
   50337   50334  -50394   50397      20   50337   50334   50394   50400       3
   50334   50394   50400   50403       2   50331   50328   50334   50337       3
   50331   50328   50334   50340       3   50331   50328   50334   50394       3
   50328   50334   50340   50343      10   50328   50334   50340   50346      10
   50418   50415   50421   50424       1   50418   50415  -50421   50424       2
   50415   50421   50427   50430       3   50412   50406   50415   50418      19
   50412   50406  -50415   50418       3   50412   50406  -50415   50418      20
   50412   50406   50415   50421       3   50409   50406   50415   50418      19
   50409   50406  -50415   50418       3   50409   50406  -50415   50418      20
   50409   50406   50415   50421       3   50406   50415   50421   50424       2
   50403   50400   50406   50409       3   50403   50400   50406   50412       3
   50403   50400   50406   50415       3   50448   50454   50457   50460       3
   50448   50454   50457   50463       3   50448   50454   50484   50487       3
   50439   50433   50427   50448      10   50439   50433   50442   50445      95
   50436   50433   50427   50448      10   50436   50433   50442   50445      95
   50430   50427   50433   50436      10   50430   50427   50433   50439      10
   50430   50427   50433   50442      90   50430   50427  -50433   50442      29
   50430   50427   50448   50451      19   50430   50427  -50448   50451       3
   50430   50427  -50448   50451      20   50430   50427   50448   50454       3
   50427   50433   50442   50445     127   50427   50433  -50442   50445     128
   50427   50433  -50442   50445     129   50427   50433  -50442   50445     130
   50424   50421   50427   50430       3   50424   50421   50427   50433       3
   50424   50421   50427   50448       3   50421   50427   50433   50436      10
   50421   50427   50433   50439      10   50493   50490   50496   50499       1
   50493   50490  -50496   50499       2   50490   50496   50502   50505       3
   50487   50484   50490   50493      19   50487   50484  -50490   50493       3
   50487   50484  -50490   50493      20   50487   50484   50490   50496       3
   50484   50490   50496   50499       2   50481   50475   50484   50487      10
   50481   50475   50484   50490      10   50478   50475   50484   50487      10
   50478   50475   50484   50490      10   50472   50466   50475   50478      14
   50472   50466   50475   50481      14   50472   50466   50475   50484      15
   50469   50466   50475   50478      14   50469   50466   50475   50481      14
   50469   50466   50475   50484      15   50466   50475   50484   50487      10
   50463   50457   50454   50484       3   50463   50457   50466   50469      10
   50463   50457   50466   50472      10   50463   50457   50466   50475      10
   50460   50457   50454   50484       3   50460   50457   50466   50469      10
   50460   50457   50466   50472      10   50460   50457   50466   50475      10
   50457   50454   50484   50487       3   50457   50466   50475   50478      15
   50457   50466   50475   50481      15   50454   50457   50466   50469      10
   50454   50457   50466   50472      10   50454   50484   50475   50478      10
   50454   50484   50475   50481      10   50559   50556   50562   50565       1
   50559   50556  -50562   50565       2   50556   50562   50568   50571       3
   50541   50535   50544   50547      10   50541   50535   50544   50550      10
   50541   50535   50544   50553      10   50538   50535   50544   50547      10
   50538   50535   50544   50550      10   50538   50535   50544   50553      10
   50532   50526   50535   50538      10   50532   50526   50535   50541      10
   50532   50526   50535   50544      10   50529   50526   50535   50538      10
   50529   50526   50535   50541      10   50529   50526   50535   50544      10
   50526   50535   50544   50547      10   50526   50535   50544   50550      10
   50526   50535   50544   50553      10   50523   50517   50526   50529      14
   50523   50517   50526   50532      14   50523   50517   50526   50535      15
   50520   50517   50526   50529      14   50520   50517   50526   50532      14
   50520   50517   50526   50535      15   50517   50526   50535   50538      10
   50517   50526   50535   50541      10   50514   50508   50502   50556      10
   50514   50508   50517   50520      14   50514   50508   50517   50523      14
   50514   50508   50517   50526      15   50511   50508   50502   50556      10
   50511   50508   50517   50520      14   50511   50508   50517   50523      14
   50511   50508   50517   50526      15   50508   50517   50526   50529      15
   50508   50517   50526   50532      15   50505   50502   50508   50511      10
   50505   50502   50508   50514      10   50505   50502   50508   50517      10
   50505   50502   50556   50559      19   50505   50502  -50556   50559       3
   50505   50502  -50556   50559      20   50505   50502   50556   50562       3
   50502   50508   50517   50520      15   50502   50508   50517   50523      15
   50502   50556   50562   50565       2   50499   50496   50502   50505       3
   50499   50496   50502   50508       3   50499   50496   50502   50556       3
   50496   50502   50508   50511      10   50496   50502   50508   50514      10
   50607   50604   50610   50613       1   50607   50604  -50610   50613       2
   50604   50610   50616   50619       3   50589   50580   50574   50592      15
   50586   50580   50574   50592      15   50583   50580   50574   50592      15
   50580   50574   50592   50595      15   50580   50574   50592   50598      15
   50580   50574   50592   50601      15   50577   50574   50568   50604      10
   50577   50574   50580   50583      14   50577   50574   50580   50586      14
   50577   50574   50580   50589      14   50577   50574   50592   50595      14
   50577   50574   50592   50598      14   50577   50574   50592   50601      14
   50571   50568   50574   50577      10   50571   50568   50574   50580      10
   50571   50568   50574   50592      10   50571   50568   50604   50607      19
   50571   50568  -50604   50607       3   50571   50568  -50604   50607      20
   50571   50568   50604   50610       3   50568   50574   50580   50583      15
   50568   50574   50580   50586      15   50568   50574   50580   50589      15
   50568   50574   50592   50595      15   50568   50574   50592   50598      15
   50568   50574   50592   50601      15   50568   50604   50610   50613       2
   50565   50562   50568   50571       3   50565   50562   50568   50574       3
   50565   50562   50568   50604       3   50562   50568   50574   50577      10
   50649   50646   50652   50655       1   50649   50646  -50652   50655       2
   50646   50652   50658   50661       3   50637   50628   50622   50640      90
   50637   50628  -50622   50640      29   50634   50628   50622   50640      90
   50634   50628  -50622   50640      29   50631   50628   50622   50640      90
   50631   50628  -50622   50640      29   50628   50622   50640   50643      91
   50628   50622  -50640   50643      92   50628   50622  -50640   50643      93
   50628   50622  -50640   50643      94   50625   50622   50616   50646      10
   50625   50622   50628   50631      10   50625   50622   50628   50634      10
   50625   50622   50628   50637      10   50625   50622   50640   50643      95
   50619   50616   50622   50625      10   50619   50616   50622   50628      10
   50619   50616   50622   50640      90   50619   50616  -50622   50640      29
   50619   50616   50646   50649      19   50619   50616  -50646   50649       3
   50619   50616  -50646   50649      20   50619   50616   50646   50652       3
   50616   50622   50628   50631      15   50616   50622   50628   50634      15
   50616   50622   50628   50637      15   50616   50622   50640   50643      96
   50616   50622  -50640   50643      97   50616   50622  -50640   50643      93
   50616   50622  -50640   50643      98   50616   50646   50652   50655       2
   50613   50610   50616   50619       3   50613   50610   50616   50622       3
   50613   50610   50616   50646       3   50610   50616   50622   50625      10
   50715   50712   50718   50721       1   50715   50712  -50718   50721       2
   50712   50718   50724   50727       3   50697   50691   50700   50703      10
   50697   50691   50700   50706      10   50697   50691   50700   50709      10
   50694   50691   50700   50703      10   50694   50691   50700   50706      10
   50694   50691   50700   50709      10   50688   50682   50691   50694      10
   50688   50682   50691   50697      10   50688   50682   50691   50700      10
   50685   50682   50691   50694      10   50685   50682   50691   50697      10
   50685   50682   50691   50700      10   50682   50691   50700   50703      10
   50682   50691   50700   50706      10   50682   50691   50700   50709      10
   50679   50673   50682   50685      14   50679   50673   50682   50688      14
   50679   50673   50682   50691      15   50676   50673   50682   50685      14
   50676   50673   50682   50688      14   50676   50673   50682   50691      15
   50673   50682   50691   50694      10   50673   50682   50691   50697      10
   50670   50664   50658   50712      10   50670   50664   50673   50676      14
   50670   50664   50673   50679      14   50670   50664   50673   50682      15
   50667   50664   50658   50712      10   50667   50664   50673   50676      14
   50667   50664   50673   50679      14   50667   50664   50673   50682      15
   50664   50673   50682   50685      15   50664   50673   50682   50688      15
   50661   50658   50664   50667      10   50661   50658   50664   50670      10
   50661   50658   50664   50673      10   50661   50658   50712   50715      19
   50661   50658  -50712   50715       3   50661   50658  -50712   50715      20
   50661   50658   50712   50718       3   50658   50664   50673   50676      15
   50658   50664   50673   50679      15   50658   50712   50718   50721       2
   50655   50652   50658   50661       3   50655   50652   50658   50664       3
   50655   50652   50658   50712       3   50652   50658   50664   50667      10
   50652   50658   50664   50670      10   50751   50748   50754   50757       1
   50751   50748  -50754   50757       2   50748   50754   50760   50763       3
   50748   50754   50760   50766       3   50736   50730   50724   50748      10
   50736   50730   50739   50742       3   50736   50730   50739   50745       3
   50733   50730   50724   50748      10   50733   50730   50739   50742       3
   50733   50730   50739   50745       3   50727   50724   50730   50733      10
   50727   50724   50730   50736      10   50727   50724   50730   50739      10
   50727   50724   50748   50751      19   50727   50724  -50748   50751       3
   50727   50724  -50748   50751      20   50727   50724   50748   50754       3
   50724   50748   50754   50757       2   50721   50718   50724   50727       3
   50721   50718   50724   50730       3   50721   50718   50724   50748       3
   50718   50724   50730   50733      10   50718   50724   50730   50736      10
   50772   50769   50775   50778       1   50772   50769  -50775   50778       2
   50769   50775   50781   50784       3   50766   50760   50769   50772      19
   50766   50760  -50769   50772       3   50766   50760  -50769   50772      20
   50766   50760   50769   50775       3   50763   50760   50769   50772      19
   50763   50760  -50769   50772       3   50763   50760  -50769   50772      20
   50763   50760   50769   50775       3   50760   50769   50775   50778       2
   50757   50754   50760   50763       3   50757   50754   50760   50766       3
   50757   50754   50760   50769       3   50820   50817   50823   50826       1
   50820   50817  -50823   50826       2   50817   50823   50829   50832       3
   50802   50793   50787   50805      15   50799   50793   50787   50805      15
   50796   50793   50787   50805      15   50793   50787   50805   50808      15
   50793   50787   50805   50811      15   50793   50787   50805   50814      15
   50790   50787   50781   50817      10   50790   50787   50793   50796      14
   50790   50787   50793   50799      14   50790   50787   50793   50802      14
   50790   50787   50805   50808      14   50790   50787   50805   50811      14
   50790   50787   50805   50814      14   50784   50781   50787   50790      10
   50784   50781   50787   50793      10   50784   50781   50787   50805      10
   50784   50781   50817   50820      19   50784   50781  -50817   50820       3
   50784   50781  -50817   50820      20   50784   50781   50817   50823       3
   50781   50787   50793   50796      15   50781   50787   50793   50799      15
   50781   50787   50793   50802      15   50781   50787   50805   50808      15
   50781   50787   50805   50811      15   50781   50787   50805   50814      15
   50781   50817   50823   50826       2   50778   50775   50781   50784       3
   50778   50775   50781   50787       3   50778   50775   50781   50817       3
   50775   50781   50787   50790      10   50862   50859   50865   50868       1
   50862   50859  -50865   50868       2   50859   50865   50871   50874       3
   50850   50841   50835   50853      90   50850   50841  -50835   50853      29
   50847   50841   50835   50853      90   50847   50841  -50835   50853      29
   50844   50841   50835   50853      90   50844   50841  -50835   50853      29
   50841   50835   50853   50856      91   50841   50835  -50853   50856      92
   50841   50835  -50853   50856      93   50841   50835  -50853   50856      94
   50838   50835   50829   50859      10   50838   50835   50841   50844      10
   50838   50835   50841   50847      10   50838   50835   50841   50850      10
   50838   50835   50853   50856      95   50832   50829   50835   50838      10
   50832   50829   50835   50841      10   50832   50829   50835   50853      90
   50832   50829  -50835   50853      29   50832   50829   50859   50862      19
   50832   50829  -50859   50862       3   50832   50829  -50859   50862      20
   50832   50829   50859   50865       3   50829   50835   50841   50844      15
   50829   50835   50841   50847      15   50829   50835   50841   50850      15
   50829   50835   50853   50856      96   50829   50835  -50853   50856      97
   50829   50835  -50853   50856      93   50829   50835  -50853   50856      98
   50829   50859   50865   50868       2   50826   50823   50829   50832       3
   50826   50823   50829   50835       3   50826   50823   50829   50859       3
   50823   50829   50835   50838      10   50910   50907   50913   50916       1
   50910   50907  -50913   50916       2   50907   50913   50919   50922       3
   50892   50883   50877   50895      15   50889   50883   50877   50895      15
   50886   50883   50877   50895      15   50883   50877   50895   50898      15
   50883   50877   50895   50901      15   50883   50877   50895   50904      15
   50880   50877   50871   50907      10   50880   50877   50883   50886      14
   50880   50877   50883   50889      14   50880   50877   50883   50892      14
   50880   50877   50895   50898      14   50880   50877   50895   50901      14
   50880   50877   50895   50904      14   50874   50871   50877   50880      10
   50874   50871   50877   50883      10   50874   50871   50877   50895      10
   50874   50871   50907   50910      19   50874   50871  -50907   50910       3
   50874   50871  -50907   50910      20   50874   50871   50907   50913       3
   50871   50877   50883   50886      15   50871   50877   50883   50889      15
   50871   50877   50883   50892      15   50871   50877   50895   50898      15
   50871   50877   50895   50901      15   50871   50877   50895   50904      15
   50871   50907   50913   50916       2   50868   50865   50871   50874       3
   50868   50865   50871   50877       3   50868   50865   50871   50907       3
   50865   50871   50877   50880      10   50940   50937   50943   50946       1
   50940   50937  -50943   50946       2   50937   50943   50949   50952       3
   50934   50925   50919   50937      10   50931   50925   50919   50937      10
   50928   50925   50919   50937      10   50922   50919   50925   50928      10
   50922   50919   50925   50931      10   50922   50919   50925   50934      10
   50922   50919   50937   50940      19   50922   50919  -50937   50940       3
   50922   50919  -50937   50940      20   50922   50919   50937   50943       3
   50919   50937   50943   50946       2   50916   50913   50919   50922       3
   50916   50913   50919   50925       3   50916   50913   50919   50937       3
   50913   50919   50925   50928      10   50913   50919   50925   50931      10
   50913   50919   50925   50934      10   51006   51003   51009   51012       1
   51006   51003  -51009   51012       2   51003   51009   51015   51018       3
   50988   50982   50991   50994      10   50988   50982   50991   50997      10
   50988   50982   50991   51000      10   50985   50982   50991   50994      10
   50985   50982   50991   50997      10   50985   50982   50991   51000      10
   50979   50973   50982   50985      10   50979   50973   50982   50988      10
   50979   50973   50982   50991      10   50976   50973   50982   50985      10
   50976   50973   50982   50988      10   50976   50973   50982   50991      10
   50973   50982   50991   50994      10   50973   50982   50991   50997      10
   50973   50982   50991   51000      10   50970   50964   50973   50976      14
   50970   50964   50973   50979      14   50970   50964   50973   50982      15
   50967   50964   50973   50976      14   50967   50964   50973   50979      14
   50967   50964   50973   50982      15   50964   50973   50982   50985      10
   50964   50973   50982   50988      10   50961   50955   50949   51003      10
   50961   50955   50964   50967      14   50961   50955   50964   50970      14
   50961   50955   50964   50973      15   50958   50955   50949   51003      10
   50958   50955   50964   50967      14   50958   50955   50964   50970      14
   50958   50955   50964   50973      15   50955   50964   50973   50976      15
   50955   50964   50973   50979      15   50952   50949   50955   50958      10
   50952   50949   50955   50961      10   50952   50949   50955   50964      10
   50952   50949   51003   51006      19   50952   50949  -51003   51006       3
   50952   50949  -51003   51006      20   50952   50949   51003   51009       3
   50949   50955   50964   50967      15   50949   50955   50964   50970      15
   50949   51003   51009   51012       2   50946   50943   50949   50952       3
   50946   50943   50949   50955       3   50946   50943   50949   51003       3
   50943   50949   50955   50958      10   50943   50949   50955   50961      10
   51039   51036   51042   51045       1   51039   51036  -51042   51045       2
   51036   51042   51048   51051       3   51027   51021   51015   51036      10
   51027   51021   51030   51033      95   51024   51021   51015   51036      10
   51024   51021   51030   51033      95   51018   51015   51021   51024      10
   51018   51015   51021   51027      10   51018   51015   51021   51030      90
   51018   51015  -51021   51030      29   51018   51015   51036   51039      19
   51018   51015  -51036   51039       3   51018   51015  -51036   51039      20
   51018   51015   51036   51042       3   51015   51021   51030   51033     127
   51015   51021  -51030   51033     128   51015   51021  -51030   51033     129
   51015   51021  -51030   51033     130   51015   51036   51042   51045       2
   51012   51009   51015   51018       3   51012   51009   51015   51021       3
   51012   51009   51015   51036       3   51009   51015   51021   51024      10
   51009   51015   51021   51027      10   51096   51093   51099   51102       1
   51096   51093  -51099   51102       2   51093   51099   51105   51108       3
   51078   51072   51081   51084      14   51078   51072   51081   51087      14
   51078   51072   51081   51090      14   51075   51072   51081   51084      14
   51075   51072   51081   51087      14   51075   51072   51081   51090      14
   51069   51060   51054   51072      15   51066   51060   51054   51072      15
   51063   51060   51054   51072      15   51060   51054   51072   51075      15
   51060   51054   51072   51078      15   51057   51054   51048   51093      10
   51057   51054   51060   51063      14   51057   51054   51060   51066      14
   51057   51054   51060   51069      14   51057   51054   51072   51075      14
   51057   51054   51072   51078      14   51057   51054   51072   51081      15
   51054   51072   51081   51084      15   51054   51072   51081   51087      15
   51054   51072   51081   51090      15   51051   51048   51054   51057      10
   51051   51048   51054   51060      10   51051   51048   51054   51072      10
   51051   51048   51093   51096      19   51051   51048  -51093   51096       3
   51051   51048  -51093   51096      20   51051   51048   51093   51099       3
   51048   51054   51060   51063      15   51048   51054   51060   51066      15
   51048   51054   51060   51069      15   51048   51054   51072   51075      15
   51048   51054   51072   51078      15   51048   51093   51099   51102       2
   51045   51042   51048   51051       3   51045   51042   51048   51054       3
   51045   51042   51048   51093       3   51042   51048   51054   51057      10
   51132   51129   51135   51138       1   51132   51129  -51135   51138       2
   51129   51135   51141   51144       3   51117   51111   51105   51129      10
   51117   51111   51120   51123       3   51117   51111   51120   51126       3
   51114   51111   51105   51129      10   51114   51111   51120   51123       3
   51114   51111   51120   51126       3   51108   51105   51111   51114      10
   51108   51105   51111   51117      10   51108   51105   51111   51120      10
   51108   51105   51129   51132      19   51108   51105  -51129   51132       3
   51108   51105  -51129   51132      20   51108   51105   51129   51135       3
   51105   51129   51135   51138       2   51102   51099   51105   51108       3
   51102   51099   51105   51111       3   51102   51099   51105   51129       3
   51099   51105   51111   51114      10   51099   51105   51111   51117      10
   51189   51186   51192   51195       1   51189   51186  -51192   51195       2
   51186   51192   51198   51201       3   51171   51162   51156   51174      15
   51168   51162   51156   51174      15   51165   51162   51156   51174      15
   51162   51156   51174   51177      15   51162   51156   51174   51180      15
   51162   51156   51174   51183      15   51159   51156   51162   51165      14
   51159   51156   51162   51168      14   51159   51156   51162   51171      14
   51159   51156   51174   51177      14   51159   51156   51174   51180      14
   51159   51156   51174   51183      14   51153   51147   51141   51186      10
   51153   51147   51156   51159      14   51153   51147   51156   51162      15
   51153   51147   51156   51174      15   51150   51147   51141   51186      10
   51150   51147   51156   51159      14   51150   51147   51156   51162      15
   51150   51147   51156   51174      15   51147   51156   51162   51165      15
   51147   51156   51162   51168      15   51147   51156   51162   51171      15
   51147   51156   51174   51177      15   51147   51156   51174   51180      15
   51147   51156   51174   51183      15   51144   51141   51147   51150      10
   51144   51141   51147   51153      10   51144   51141   51147   51156      10
   51144   51141   51186   51189      19   51144   51141  -51186   51189       3
   51144   51141  -51186   51189      20   51144   51141   51186   51192       3
   51141   51147   51156   51159      15   51141   51186   51192   51195       2
   51138   51135   51141   51144       3   51138   51135   51141   51147       3
   51138   51135   51141   51186       3   51135   51141   51147   51150      10
   51135   51141   51147   51153      10   51255   51252   51258   51261       1
   51255   51252  -51258   51261       2   51252   51258   51264   51267       3
   51237   51231   51240   51243      10   51237   51231   51240   51246      10
   51237   51231   51240   51249      10   51234   51231   51240   51243      10
   51234   51231   51240   51246      10   51234   51231   51240   51249      10
   51228   51222   51231   51234      10   51228   51222   51231   51237      10
   51228   51222   51231   51240      10   51225   51222   51231   51234      10
   51225   51222   51231   51237      10   51225   51222   51231   51240      10
   51222   51231   51240   51243      10   51222   51231   51240   51246      10
   51222   51231   51240   51249      10   51219   51213   51222   51225      14
   51219   51213   51222   51228      14   51219   51213   51222   51231      15
   51216   51213   51222   51225      14   51216   51213   51222   51228      14
   51216   51213   51222   51231      15   51213   51222   51231   51234      10
   51213   51222   51231   51237      10   51210   51204   51198   51252      10
   51210   51204   51213   51216      14   51210   51204   51213   51219      14
   51210   51204   51213   51222      15   51207   51204   51198   51252      10
   51207   51204   51213   51216      14   51207   51204   51213   51219      14
   51207   51204   51213   51222      15   51204   51213   51222   51225      15
   51204   51213   51222   51228      15   51201   51198   51204   51207      10
   51201   51198   51204   51210      10   51201   51198   51204   51213      10
   51201   51198   51252   51255      19   51201   51198  -51252   51255       3
   51201   51198  -51252   51255      20   51201   51198   51252   51258       3
   51198   51204   51213   51216      15   51198   51204   51213   51219      15
   51198   51252   51258   51261       2   51195   51192   51198   51201       3
   51195   51192   51198   51204       3   51195   51192   51198   51252       3
   51192   51198   51204   51207      10   51192   51198   51204   51210      10
   51291   51288   51294   51297       1   51291   51288  -51294   51297       2
   51288   51294   51300   51303       3   51276   51270   51264   51288      10
   51276   51270   51279   51282       3   51276   51270   51279   51285       3
   51273   51270   51264   51288      10   51273   51270   51279   51282       3
   51273   51270   51279   51285       3   51267   51264   51270   51273      10
   51267   51264   51270   51276      10   51267   51264   51270   51279      10
   51267   51264   51288   51291      19   51267   51264  -51288   51291       3
   51267   51264  -51288   51291      20   51267   51264   51288   51294       3
   51264   51288   51294   51297       2   51261   51258   51264   51267       3
   51261   51258   51264   51270       3   51261   51258   51264   51288       3
   51258   51264   51270   51273      10   51258   51264   51270   51276      10
   51357   51354   51360   51363       1   51357   51354  -51360   51363       2
   51354   51360   51366   51369       3   51339   51333   51342   51345      10
   51339   51333   51342   51348      10   51339   51333   51342   51351      10
   51336   51333   51342   51345      10   51336   51333   51342   51348      10
   51336   51333   51342   51351      10   51330   51324   51333   51336      10
   51330   51324   51333   51339      10   51330   51324   51333   51342      10
   51327   51324   51333   51336      10   51327   51324   51333   51339      10
   51327   51324   51333   51342      10   51324   51333   51342   51345      10
   51324   51333   51342   51348      10   51324   51333   51342   51351      10
   51321   51315   51324   51327      14   51321   51315   51324   51330      14
   51321   51315   51324   51333      15   51318   51315   51324   51327      14
   51318   51315   51324   51330      14   51318   51315   51324   51333      15
   51315   51324   51333   51336      10   51315   51324   51333   51339      10
   51312   51306   51300   51354      10   51312   51306   51315   51318      14
   51312   51306   51315   51321      14   51312   51306   51315   51324      15
   51309   51306   51300   51354      10   51309   51306   51315   51318      14
   51309   51306   51315   51321      14   51309   51306   51315   51324      15
   51306   51315   51324   51327      15   51306   51315   51324   51330      15
   51303   51300   51306   51309      10   51303   51300   51306   51312      10
   51303   51300   51306   51315      10   51303   51300   51354   51357      19
   51303   51300  -51354   51357       3   51303   51300  -51354   51357      20
   51303   51300   51354   51360       3   51300   51306   51315   51318      15
   51300   51306   51315   51321      15   51300   51354   51360   51363       2
   51297   51294   51300   51303       3   51297   51294   51300   51306       3
   51297   51294   51300   51354       3   51294   51300   51306   51309      10
   51294   51300   51306   51312      10   51420   51417   51423   51426       1
   51420   51417  -51423   51426       2   51417   51423   51429   51432       3
   51408   51405   51411   51414      41   51402   51399   51396   51405       7
   51402   51399  -51396   51405     151   51402   51399  -51396   51405      29
   51402   51399  -51396   51405     152   51399   51396   51405   51408      41
   51396   51405   51411   51414      41   51393   51390   51396   51399      41
   51393   51390   51396   51405      41   51390   51396   51399   51402       7
   51390   51396  -51399   51402     151   51390   51396  -51399   51402      29
   51390   51396  -51399   51402     152   51390   51396   51405   51408      41
   51387   51384   51381   51411      41   51387   51384   51390   51393      41
   51387   51384   51390   51396      41   51384   51381   51411   51414      41
   51381   51384   51390   51393      41   51381   51411   51405   51408      41
   51378   51372   51366   51417      10   51378   51372   51381   51384       3
   51378   51372   51381   51411       3   51375   51372   51366   51417      10
   51375   51372   51381   51384       3   51375   51372   51381   51411       3
   51372   51381   51384   51387      41   51372   51381   51411   51414      41
   51369   51366   51372   51375      10   51369   51366   51372   51378      10
   51369   51366   51372   51381      10   51369   51366   51417   51420      19
   51369   51366  -51417   51420       3   51369   51366  -51417   51420      20
   51369   51366   51417   51423       3   51366   51417   51423   51426       2
   51363   51360   51366   51369       3   51363   51360   51366   51372       3
   51363   51360   51366   51417       3   51360   51366   51372   51375      10
   51360   51366   51372   51378      10   51486   51483   51489   51492       1
   51486   51483  -51489   51492       2   51483   51489   51495   51498       3
   51468   51462   51471   51474      10   51468   51462   51471   51477      10
   51468   51462   51471   51480      10   51465   51462   51471   51474      10
   51465   51462   51471   51477      10   51465   51462   51471   51480      10
   51459   51453   51462   51465      10   51459   51453   51462   51468      10
   51459   51453   51462   51471      10   51456   51453   51462   51465      10
   51456   51453   51462   51468      10   51456   51453   51462   51471      10
   51453   51462   51471   51474      10   51453   51462   51471   51477      10
   51453   51462   51471   51480      10   51450   51444   51453   51456      14
   51450   51444   51453   51459      14   51450   51444   51453   51462      15
   51447   51444   51453   51456      14   51447   51444   51453   51459      14
   51447   51444   51453   51462      15   51444   51453   51462   51465      10
   51444   51453   51462   51468      10   51441   51435   51429   51483      10
   51441   51435   51444   51447      14   51441   51435   51444   51450      14
   51441   51435   51444   51453      15   51438   51435   51429   51483      10
   51438   51435   51444   51447      14   51438   51435   51444   51450      14
   51438   51435   51444   51453      15   51435   51444   51453   51456      15
   51435   51444   51453   51459      15   51432   51429   51435   51438      10
   51432   51429   51435   51441      10   51432   51429   51435   51444      10
   51432   51429   51483   51486      19   51432   51429  -51483   51486       3
   51432   51429  -51483   51486      20   51432   51429   51483   51489       3
   51429   51435   51444   51447      15   51429   51435   51444   51450      15
   51429   51483   51489   51492       2   51426   51423   51429   51432       3
   51426   51423   51429   51435       3   51426   51423   51429   51483       3
   51423   51429   51435   51438      10   51423   51429   51435   51441      10
   51528   51525   51531   51534       1   51528   51525  -51531   51534       2
   51525   51531   51537   51540       3   51513   51510   51516   51519       1
   51513   51510  -51516   51519       2   51513   51510   51516   51522       1
   51513   51510  -51516   51522       2   51507   51501   51495   51525      10
   51507   51501   51510   51513      19   51507   51501  -51510   51513       3
   51507   51501  -51510   51513      20   51507   51501   51510   51516       3
   51504   51501   51495   51525      10   51504   51501   51510   51513      19
   51504   51501  -51510   51513       3   51504   51501  -51510   51513      20
   51504   51501   51510   51516       3   51501   51510   51516   51519       2
   51501   51510   51516   51522       2   51498   51495   51501   51504      10
   51498   51495   51501   51507      10   51498   51495   51501   51510      10
   51498   51495   51525   51528      19   51498   51495  -51525   51528       3
   51498   51495  -51525   51528      20   51498   51495   51525   51531       3
   51495   51525   51531   51534       2   51492   51489   51495   51498       3
   51492   51489   51495   51501       3   51492   51489   51495   51525       3
   51489   51495   51501   51504      10   51489   51495   51501   51507      10
   51585   51582   51588   51591       1   51585   51582  -51588   51591       2
   51582   51588   51594   51597       3   51582   51588   51594   51600       3
   51567   51561   51570   51573      14   51567   51561   51570   51576      14
   51567   51561   51570   51579      14   51564   51561   51570   51573      14
   51564   51561   51570   51576      14   51564   51561   51570   51579      14
   51558   51549   51543   51561      15   51555   51549   51543   51561      15
   51552   51549   51543   51561      15   51549   51543   51561   51564      15
   51549   51543   51561   51567      15   51546   51543   51537   51582      10
   51546   51543   51549   51552      14   51546   51543   51549   51555      14
   51546   51543   51549   51558      14   51546   51543   51561   51564      14
   51546   51543   51561   51567      14   51546   51543   51561   51570      15
   51543   51561   51570   51573      15   51543   51561   51570   51576      15
   51543   51561   51570   51579      15   51540   51537   51543   51546      10
   51540   51537   51543   51549      10   51540   51537   51543   51561      10
   51540   51537   51582   51585      19   51540   51537  -51582   51585       3
   51540   51537  -51582   51585      20   51540   51537   51582   51588       3
   51537   51543   51549   51552      15   51537   51543   51549   51555      15
   51537   51543   51549   51558      15   51537   51543   51561   51564      15
   51537   51543   51561   51567      15   51537   51582   51588   51591       2
   51534   51531   51537   51540       3   51534   51531   51537   51543       3
   51534   51531   51537   51582       3   51531   51537   51543   51546      10
   51606   51603   51609   51612       1   51606   51603  -51609   51612       2
   51603   51609   51615   51618       3   51600   51594   51603   51606      19
   51600   51594  -51603   51606       3   51600   51594  -51603   51606      20
   51600   51594   51603   51609       3   51597   51594   51603   51606      19
   51597   51594  -51603   51606       3   51597   51594  -51603   51606      20
   51597   51594   51603   51609       3   51594   51603   51609   51612       2
   51591   51588   51594   51597       3   51591   51588   51594   51600       3
   51591   51588   51594   51603       3   51636   51633   51639   51642       1
   51636   51633  -51639   51642       2   51633   51639   51645   51648       3
   51630   51621   51615   51633      10   51627   51621   51615   51633      10
   51624   51621   51615   51633      10   51618   51615   51621   51624      10
   51618   51615   51621   51627      10   51618   51615   51621   51630      10
   51618   51615   51633   51636      19   51618   51615  -51633   51636       3
   51618   51615  -51633   51636      20   51618   51615   51633   51639       3
   51615   51633   51639   51642       2   51612   51609   51615   51618       3
   51612   51609   51615   51621       3   51612   51609   51615   51633       3
   51609   51615   51621   51624      10   51609   51615   51621   51627      10
   51609   51615   51621   51630      10   51702   51699   51705   51708       1
   51702   51699  -51705   51708       2   51699   51705   51711   51714       3
   51684   51678   51687   51690      10   51684   51678   51687   51693      10
   51684   51678   51687   51696      10   51681   51678   51687   51690      10
   51681   51678   51687   51693      10   51681   51678   51687   51696      10
   51675   51669   51678   51681      10   51675   51669   51678   51684      10
   51675   51669   51678   51687      10   51672   51669   51678   51681      10
   51672   51669   51678   51684      10   51672   51669   51678   51687      10
   51669   51678   51687   51690      10   51669   51678   51687   51693      10
   51669   51678   51687   51696      10   51666   51660   51669   51672      14
   51666   51660   51669   51675      14   51666   51660   51669   51678      15
   51663   51660   51669   51672      14   51663   51660   51669   51675      14
   51663   51660   51669   51678      15   51660   51669   51678   51681      10
   51660   51669   51678   51684      10   51657   51651   51645   51699      10
   51657   51651   51660   51663      14   51657   51651   51660   51666      14
   51657   51651   51660   51669      15   51654   51651   51645   51699      10
   51654   51651   51660   51663      14   51654   51651   51660   51666      14
   51654   51651   51660   51669      15   51651   51660   51669   51672      15
   51651   51660   51669   51675      15   51648   51645   51651   51654      10
   51648   51645   51651   51657      10   51648   51645   51651   51660      10
   51648   51645   51699   51702      19   51648   51645  -51699   51702       3
   51648   51645  -51699   51702      20   51648   51645   51699   51705       3
   51645   51651   51660   51663      15   51645   51651   51660   51666      15
   51645   51699   51705   51708       2   51642   51639   51645   51648       3
   51642   51639   51645   51651       3   51642   51639   51645   51699       3
   51639   51645   51651   51654      10   51639   51645   51651   51657      10
   51759   51756   51762   51765       1   51759   51756  -51762   51765       2
   51756   51762   51768   51771       3   51741   51732   51726   51744      15
   51738   51732   51726   51744      15   51735   51732   51726   51744      15
   51732   51726   51744   51747      15   51732   51726   51744   51750      15
   51732   51726   51744   51753      15   51729   51726   51732   51735      14
   51729   51726   51732   51738      14   51729   51726   51732   51741      14
   51729   51726   51744   51747      14   51729   51726   51744   51750      14
   51729   51726   51744   51753      14   51723   51717   51711   51756      10
   51723   51717   51726   51729      14   51723   51717   51726   51732      15
   51723   51717   51726   51744      15   51720   51717   51711   51756      10
   51720   51717   51726   51729      14   51720   51717   51726   51732      15
   51720   51717   51726   51744      15   51717   51726   51732   51735      15
   51717   51726   51732   51738      15   51717   51726   51732   51741      15
   51717   51726   51744   51747      15   51717   51726   51744   51750      15
   51717   51726   51744   51753      15   51714   51711   51717   51720      10
   51714   51711   51717   51723      10   51714   51711   51717   51726      10
   51714   51711   51756   51759      19   51714   51711  -51756   51759       3
   51714   51711  -51756   51759      20   51714   51711   51756   51762       3
   51711   51717   51726   51729      15   51711   51756   51762   51765       2
   51708   51705   51711   51714       3   51708   51705   51711   51717       3
   51708   51705   51711   51756       3   51705   51711   51717   51720      10
   51705   51711   51717   51723      10   51816   51813   51819   51822       1
   51816   51813  -51819   51822       2   51813   51819   51825   51828       3
   51798   51792   51801   51804      14   51798   51792   51801   51807      14
   51798   51792   51801   51810      14   51795   51792   51801   51804      14
   51795   51792   51801   51807      14   51795   51792   51801   51810      14
   51789   51780   51774   51792      15   51786   51780   51774   51792      15
   51783   51780   51774   51792      15   51780   51774   51792   51795      15
   51780   51774   51792   51798      15   51777   51774   51768   51813      10
   51777   51774   51780   51783      14   51777   51774   51780   51786      14
   51777   51774   51780   51789      14   51777   51774   51792   51795      14
   51777   51774   51792   51798      14   51777   51774   51792   51801      15
   51774   51792   51801   51804      15   51774   51792   51801   51807      15
   51774   51792   51801   51810      15   51771   51768   51774   51777      10
   51771   51768   51774   51780      10   51771   51768   51774   51792      10
   51771   51768   51813   51816      19   51771   51768  -51813   51816       3
   51771   51768  -51813   51816      20   51771   51768   51813   51819       3
   51768   51774   51780   51783      15   51768   51774   51780   51786      15
   51768   51774   51780   51789      15   51768   51774   51792   51795      15
   51768   51774   51792   51798      15   51768   51813   51819   51822       2
   51765   51762   51768   51771       3   51765   51762   51768   51774       3
   51765   51762   51768   51813       3   51762   51768   51774   51777      10
   51867   51864   51870   51873       1   51867   51864  -51870   51873       2
   51864   51870   51876   51879       3   51852   51849   51855   51858       1
   51852   51849  -51855   51858       2   51852   51849   51855   51861       1
   51852   51849  -51855   51861       2   51846   51840   51849   51852      19
   51846   51840  -51849   51852       3   51846   51840  -51849   51852      20
   51846   51840   51849   51855       3   51843   51840   51849   51852      19
   51843   51840  -51849   51852       3   51843   51840  -51849   51852      20
   51843   51840   51849   51855       3   51840   51849   51855   51858       2
   51840   51849   51855   51861       2   51837   51831   51825   51864      10
   51837   51831   51840   51843      14   51837   51831   51840   51846      14
   51837   51831   51840   51849      10   51834   51831   51825   51864      10
   51834   51831   51840   51843      14   51834   51831   51840   51846      14
   51834   51831   51840   51849      10   51828   51825   51831   51834      10
   51828   51825   51831   51837      10   51828   51825   51831   51840      10
   51828   51825   51864   51867      19   51828   51825  -51864   51867       3
   51828   51825  -51864   51867      20   51828   51825   51864   51870       3
   51825   51831   51840   51843      15   51825   51831   51840   51846      15
   51825   51864   51870   51873       2   51822   51819   51825   51828       3
   51822   51819   51825   51831       3   51822   51819   51825   51864       3
   51819   51825   51831   51834      10   51819   51825   51831   51837      10
   51903   51900   51906   51909       1   51903   51900  -51906   51909       2
   51900   51906   51912   51915       3   51888   51882   51876   51900      10
   51888   51882   51891   51894       3   51888   51882   51891   51897       3
   51885   51882   51876   51900      10   51885   51882   51891   51894       3
   51885   51882   51891   51897       3   51879   51876   51882   51885      10
   51879   51876   51882   51888      10   51879   51876   51882   51891      10
   51879   51876   51900   51903      19   51879   51876  -51900   51903       3
   51879   51876  -51900   51903      20   51879   51876   51900   51906       3
   51876   51900   51906   51909       2   51873   51870   51876   51879       3
   51873   51870   51876   51882       3   51873   51870   51876   51900       3
   51870   51876   51882   51885      10   51870   51876   51882   51888      10
   51951   51948   51954   51957       1   51951   51948  -51954   51957       2
   51948   51954   51960   51963       3   51933   51924   51918   51936      15
   51930   51924   51918   51936      15   51927   51924   51918   51936      15
   51924   51918   51936   51939      15   51924   51918   51936   51942      15
   51924   51918   51936   51945      15   51921   51918   51912   51948      10
   51921   51918   51924   51927      14   51921   51918   51924   51930      14
   51921   51918   51924   51933      14   51921   51918   51936   51939      14
   51921   51918   51936   51942      14   51921   51918   51936   51945      14
   51915   51912   51918   51921      10   51915   51912   51918   51924      10
   51915   51912   51918   51936      10   51915   51912   51948   51951      19
   51915   51912  -51948   51951       3   51915   51912  -51948   51951      20
   51915   51912   51948   51954       3   51912   51918   51924   51927      15
   51912   51918   51924   51930      15   51912   51918   51924   51933      15
   51912   51918   51936   51939      15   51912   51918   51936   51942      15
   51912   51918   51936   51945      15   51912   51948   51954   51957       2
   51909   51906   51912   51915       3   51909   51906   51912   51918       3
   51909   51906   51912   51948       3   51906   51912   51918   51921      10
   51981   51978   51984   51987       1   51981   51978  -51984   51987       2
   51978   51984   51990   51993       3   51975   51966   51960   51978      10
   51972   51966   51960   51978      10   51969   51966   51960   51978      10
   51963   51960   51966   51969      10   51963   51960   51966   51972      10
   51963   51960   51966   51975      10   51963   51960   51978   51981      19
   51963   51960  -51978   51981       3   51963   51960  -51978   51981      20
   51963   51960   51978   51984       3   51960   51978   51984   51987       2
   51957   51954   51960   51963       3   51957   51954   51960   51966       3
   51957   51954   51960   51978       3   51954   51960   51966   51969      10
   51954   51960   51966   51972      10   51954   51960   51966   51975      10
   52023   52020   52026   52029       1   52023   52020  -52026   52029       2
   52020   52026   52032   52035       3   52008   52005   52011   52014       1
   52008   52005  -52011   52014       2   52008   52005   52011   52017       1
   52008   52005  -52011   52017       2   52002   51996   51990   52020      10
   52002   51996   52005   52008      19   52002   51996  -52005   52008       3
   52002   51996  -52005   52008      20   52002   51996   52005   52011       3
   51999   51996   51990   52020      10   51999   51996   52005   52008      19
   51999   51996  -52005   52008       3   51999   51996  -52005   52008      20
   51999   51996   52005   52011       3   51996   52005   52011   52014       2
   51996   52005   52011   52017       2   51993   51990   51996   51999      10
   51993   51990   51996   52002      10   51993   51990   51996   52005      10
   51993   51990   52020   52023      19   51993   51990  -52020   52023       3
   51993   51990  -52020   52023      20   51993   51990   52020   52026       3
   51990   52020   52026   52029       2   51987   51984   51990   51993       3
   51987   51984   51990   51996       3   51987   51984   51990   52020       3
   51984   51990   51996   51999      10   51984   51990   51996   52002      10
   52065   52062   52068   52071       1   52065   52062  -52068   52071       2
   52062   52068   52074   52077       3   52050   52047   52053   52056       1
   52050   52047  -52053   52056       2   52050   52047   52053   52059       1
   52050   52047  -52053   52059       2   52044   52038   52032   52062      10
   52044   52038   52047   52050      19   52044   52038  -52047   52050       3
   52044   52038  -52047   52050      20   52044   52038   52047   52053       3
   52041   52038   52032   52062      10   52041   52038   52047   52050      19
   52041   52038  -52047   52050       3   52041   52038  -52047   52050      20
   52041   52038   52047   52053       3   52038   52047   52053   52056       2
   52038   52047   52053   52059       2   52035   52032   52038   52041      10
   52035   52032   52038   52044      10   52035   52032   52038   52047      10
   52035   52032   52062   52065      19   52035   52032  -52062   52065       3
   52035   52032  -52062   52065      20   52035   52032   52062   52068       3
   52032   52062   52068   52071       2   52029   52026   52032   52035       3
   52029   52026   52032   52038       3   52029   52026   52032   52062       3
   52026   52032   52038   52041      10   52026   52032   52038   52044      10
   52107   52104   52110   52113       1   52107   52104  -52110   52113       2
   52104   52110   52116   52119       3   52095   52086   52080   52098      90
   52095   52086  -52080   52098      29   52092   52086   52080   52098      90
   52092   52086  -52080   52098      29   52089   52086   52080   52098      90
   52089   52086  -52080   52098      29   52086   52080   52098   52101      91
   52086   52080  -52098   52101      92   52086   52080  -52098   52101      93
   52086   52080  -52098   52101      94   52083   52080   52074   52104      10
   52083   52080   52086   52089      10   52083   52080   52086   52092      10
   52083   52080   52086   52095      10   52083   52080   52098   52101      95
   52077   52074   52080   52083      10   52077   52074   52080   52086      10
   52077   52074   52080   52098      90   52077   52074  -52080   52098      29
   52077   52074   52104   52107      19   52077   52074  -52104   52107       3
   52077   52074  -52104   52107      20   52077   52074   52104   52110       3
   52074   52080   52086   52089      15   52074   52080   52086   52092      15
   52074   52080   52086   52095      15   52074   52080   52098   52101      96
   52074   52080  -52098   52101      97   52074   52080  -52098   52101      93
   52074   52080  -52098   52101      98   52074   52104   52110   52113       2
   52071   52068   52074   52077       3   52071   52068   52074   52080       3
   52071   52068   52074   52104       3   52068   52074   52080   52083      10
   52149   52146   52152   52155       1   52149   52146  -52152   52155       2
   52146   52152   52158   52161       3   52134   52131   52137   52140       1
   52134   52131  -52137   52140       2   52134   52131   52137   52143       1
   52134   52131  -52137   52143       2   52128   52122   52116   52146      10
   52128   52122   52131   52134      19   52128   52122  -52131   52134       3
   52128   52122  -52131   52134      20   52128   52122   52131   52137       3
   52125   52122   52116   52146      10   52125   52122   52131   52134      19
   52125   52122  -52131   52134       3   52125   52122  -52131   52134      20
   52125   52122   52131   52137       3   52122   52131   52137   52140       2
   52122   52131   52137   52143       2   52119   52116   52122   52125      10
   52119   52116   52122   52128      10   52119   52116   52122   52131      10
   52119   52116   52146   52149      19   52119   52116  -52146   52149       3
   52119   52116  -52146   52149      20   52119   52116   52146   52152       3
   52116   52146   52152   52155       2   52113   52110   52116   52119       3
   52113   52110   52116   52122       3   52113   52110   52116   52146       3
   52110   52116   52122   52125      10   52110   52116   52122   52128      10
   52194   52191   52197   52200       1   52194   52191  -52197   52200       2
   52191   52197   52203   52206       3   52179   52173   52182   52185       3
   52179   52173   52182   52188       3   52176   52173   52182   52185       3
   52176   52173   52182   52188       3   52170   52164   52158   52191      10
   52170   52164   52173   52176      14   52170   52164   52173   52179      14
   52170   52164   52173   52182      10   52167   52164   52158   52191      10
   52167   52164   52173   52176      14   52167   52164   52173   52179      14
   52167   52164   52173   52182      10   52161   52158   52164   52167      10
   52161   52158   52164   52170      10   52161   52158   52164   52173      10
   52161   52158   52191   52194      19   52161   52158  -52191   52194       3
   52161   52158  -52191   52194      20   52161   52158   52191   52197       3
   52158   52164   52173   52176      15   52158   52164   52173   52179      15
   52158   52191   52197   52200       2   52155   52152   52158   52161       3
   52155   52152   52158   52164       3   52155   52152   52158   52191       3
   52152   52158   52164   52167      10   52152   52158   52164   52170      10
   52239   52236   52242   52245       1   52239   52236  -52242   52245       2
   52236   52242   52248   52251       3   52224   52218   52227   52230       3
   52224   52218   52227   52233       3   52221   52218   52227   52230       3
   52221   52218   52227   52233       3   52215   52209   52203   52236      10
   52215   52209   52218   52221      14   52215   52209   52218   52224      14
   52215   52209   52218   52227      10   52212   52209   52203   52236      10
   52212   52209   52218   52221      14   52212   52209   52218   52224      14
   52212   52209   52218   52227      10   52206   52203   52209   52212      10
   52206   52203   52209   52215      10   52206   52203   52209   52218      10
   52206   52203   52236   52239      19   52206   52203  -52236   52239       3
   52206   52203  -52236   52239      20   52206   52203   52236   52242       3
   52203   52209   52218   52221      15   52203   52209   52218   52224      15
   52203   52236   52242   52245       2   52200   52197   52203   52206       3
   52200   52197   52203   52209       3   52200   52197   52203   52236       3
   52197   52203   52209   52212      10   52197   52203   52209   52215      10
   52269   52266   52272   52275       1   52269   52266  -52272   52275       2
   52266   52272   52278   52281       3   52266   52272   52278   52284       3
   52263   52254   52248   52266      10   52260   52254   52248   52266      10
   52257   52254   52248   52266      10   52251   52248   52254   52257      10
   52251   52248   52254   52260      10   52251   52248   52254   52263      10
   52251   52248   52266   52269      19   52251   52248  -52266   52269       3
   52251   52248  -52266   52269      20   52251   52248   52266   52272       3
   52248   52266   52272   52275       2   52245   52242   52248   52251       3
   52245   52242   52248   52254       3   52245   52242   52248   52266       3
   52242   52248   52254   52257      10   52242   52248   52254   52260      10
   52242   52248   52254   52263      10   52290   52287   52293   52296       1
   52290   52287  -52293   52296       2   52287   52293   52299   52302       3
   52284   52278   52287   52290      19   52284   52278  -52287   52290       3
   52284   52278  -52287   52290      20   52284   52278   52287   52293       3
   52281   52278   52287   52290      19   52281   52278  -52287   52290       3
   52281   52278  -52287   52290      20   52281   52278   52287   52293       3
   52278   52287   52293   52296       2   52275   52272   52278   52281       3
   52275   52272   52278   52284       3   52275   52272   52278   52287       3
   52326   52323   52329   52332       1   52326   52323  -52329   52332       2
   52323   52329   52335   52338       3   52323   52329   52335   52341       3
   52311   52305   52299   52323      10   52311   52305   52314   52317       3
   52311   52305   52314   52320       3   52308   52305   52299   52323      10
   52308   52305   52314   52317       3   52308   52305   52314   52320       3
   52302   52299   52305   52308      10   52302   52299   52305   52311      10
   52302   52299   52305   52314      10   52302   52299   52323   52326      19
   52302   52299  -52323   52326       3   52302   52299  -52323   52326      20
   52302   52299   52323   52329       3   52299   52323   52329   52332       2
   52296   52293   52299   52302       3   52296   52293   52299   52305       3
   52296   52293   52299   52323       3   52293   52299   52305   52308      10
   52293   52299   52305   52311      10   52347   52344   52350   52353       1
   52347   52344  -52350   52353       2   52344   52350   52356   52359       3
   52341   52335   52344   52347      19   52341   52335  -52344   52347       3
   52341   52335  -52344   52347      20   52341   52335   52344   52350       3
   52338   52335   52344   52347      19   52338   52335  -52344   52347       3
   52338   52335  -52344   52347      20   52338   52335   52344   52350       3
   52335   52344   52350   52353       2   52332   52329   52335   52338       3
   52332   52329   52335   52341       3   52332   52329   52335   52344       3
   52389   52386   52392   52395       1   52389   52386  -52392   52395       2
   52386   52392   52398   52401       3   52377   52368   52362   52380      90
   52377   52368  -52362   52380      29   52374   52368   52362   52380      90
   52374   52368  -52362   52380      29   52371   52368   52362   52380      90
   52371   52368  -52362   52380      29   52368   52362   52380   52383      91
   52368   52362  -52380   52383      92   52368   52362  -52380   52383      93
   52368   52362  -52380   52383      94   52365   52362   52356   52386      10
   52365   52362   52368   52371      10   52365   52362   52368   52374      10
   52365   52362   52368   52377      10   52365   52362   52380   52383      95
   52359   52356   52362   52365      10   52359   52356   52362   52368      10
   52359   52356   52362   52380      90   52359   52356  -52362   52380      29
   52359   52356   52386   52389      19   52359   52356  -52386   52389       3
   52359   52356  -52386   52389      20   52359   52356   52386   52392       3
   52356   52362   52368   52371      15   52356   52362   52368   52374      15
   52356   52362   52368   52377      15   52356   52362   52380   52383      96
   52356   52362  -52380   52383      97   52356   52362  -52380   52383      93
   52356   52362  -52380   52383      98   52356   52386   52392   52395       2
   52353   52350   52356   52359       3   52353   52350   52356   52362       3
   52353   52350   52356   52386       3   52350   52356   52362   52365      10
   52431   52428   52434   52437       1   52431   52428  -52434   52437       2
   52428   52434   52440   52443       3   52419   52410   52404   52422      90
   52419   52410  -52404   52422      29   52416   52410   52404   52422      90
   52416   52410  -52404   52422      29   52413   52410   52404   52422      90
   52413   52410  -52404   52422      29   52410   52404   52422   52425      91
   52410   52404  -52422   52425      92   52410   52404  -52422   52425      93
   52410   52404  -52422   52425      94   52407   52404   52398   52428      10
   52407   52404   52410   52413      10   52407   52404   52410   52416      10
   52407   52404   52410   52419      10   52407   52404   52422   52425      95
   52401   52398   52404   52407      10   52401   52398   52404   52410      10
   52401   52398   52404   52422      90   52401   52398  -52404   52422      29
   52401   52398   52428   52431      19   52401   52398  -52428   52431       3
   52401   52398  -52428   52431      20   52401   52398   52428   52434       3
   52398   52404   52410   52413      15   52398   52404   52410   52416      15
   52398   52404   52410   52419      15   52398   52404   52422   52425      96
   52398   52404  -52422   52425      97   52398   52404  -52422   52425      93
   52398   52404  -52422   52425      98   52398   52428   52434   52437       2
   52395   52392   52398   52401       3   52395   52392   52398   52404       3
   52395   52392   52398   52428       3   52392   52398   52404   52407      10
   52473   52470   52476   52479       1   52473   52470  -52476   52479       2
   52470   52476   52482   52485       3   52461   52452   52446   52464      90
   52461   52452  -52446   52464      29   52458   52452   52446   52464      90
   52458   52452  -52446   52464      29   52455   52452   52446   52464      90
   52455   52452  -52446   52464      29   52452   52446   52464   52467      91
   52452   52446  -52464   52467      92   52452   52446  -52464   52467      93
   52452   52446  -52464   52467      94   52449   52446   52440   52470      10
   52449   52446   52452   52455      10   52449   52446   52452   52458      10
   52449   52446   52452   52461      10   52449   52446   52464   52467      95
   52443   52440   52446   52449      10   52443   52440   52446   52452      10
   52443   52440   52446   52464      90   52443   52440  -52446   52464      29
   52443   52440   52470   52473      19   52443   52440  -52470   52473       3
   52443   52440  -52470   52473      20   52443   52440   52470   52476       3
   52440   52446   52452   52455      15   52440   52446   52452   52458      15
   52440   52446   52452   52461      15   52440   52446   52464   52467      96
   52440   52446  -52464   52467      97   52440   52446  -52464   52467      93
   52440   52446  -52464   52467      98   52440   52470   52476   52479       2
   52437   52434   52440   52443       3   52437   52434   52440   52446       3
   52437   52434   52440   52470       3   52434   52440   52446   52449      10
   52503   52500   52506   52509       1   52503   52500  -52506   52509       2
   52500   52506   52512   52515       3   52497   52488   52482   52500      10
   52494   52488   52482   52500      10   52491   52488   52482   52500      10
   52485   52482   52488   52491      10   52485   52482   52488   52494      10
   52485   52482   52488   52497      10   52485   52482   52500   52503      19
   52485   52482  -52500   52503       3   52485   52482  -52500   52503      20
   52485   52482   52500   52506       3   52482   52500   52506   52509       2
   52479   52476   52482   52485       3   52479   52476   52482   52488       3
   52479   52476   52482   52500       3   52476   52482   52488   52491      10
   52476   52482   52488   52494      10   52476   52482   52488   52497      10
   52545   52542   52548   52551       1   52545   52542  -52548   52551       2
   52542   52548   52554   52557       3   52533   52524   52518   52536      90
   52533   52524  -52518   52536      29   52530   52524   52518   52536      90
   52530   52524  -52518   52536      29   52527   52524   52518   52536      90
   52527   52524  -52518   52536      29   52524   52518   52536   52539      91
   52524   52518  -52536   52539      92   52524   52518  -52536   52539      93
   52524   52518  -52536   52539      94   52521   52518   52512   52542      10
   52521   52518   52524   52527      10   52521   52518   52524   52530      10
   52521   52518   52524   52533      10   52521   52518   52536   52539      95
   52515   52512   52518   52521      10   52515   52512   52518   52524      10
   52515   52512   52518   52536      90   52515   52512  -52518   52536      29
   52515   52512   52542   52545      19   52515   52512  -52542   52545       3
   52515   52512  -52542   52545      20   52515   52512   52542   52548       3
   52512   52518   52524   52527      15   52512   52518   52524   52530      15
   52512   52518   52524   52533      15   52512   52518   52536   52539      96
   52512   52518  -52536   52539      97   52512   52518  -52536   52539      93
   52512   52518  -52536   52539      98   52512   52542   52548   52551       2
   52509   52506   52512   52515       3   52509   52506   52512   52518       3
   52509   52506   52512   52542       3   52506   52512   52518   52521      10
   52593   52590   52596   52599       1   52593   52590  -52596   52599       2
   52590   52596   52602   52605       3   52575   52566   52560   52578      15
   52572   52566   52560   52578      15   52569   52566   52560   52578      15
   52566   52560   52578   52581      15   52566   52560   52578   52584      15
   52566   52560   52578   52587      15   52563   52560   52554   52590      10
   52563   52560   52566   52569      14   52563   52560   52566   52572      14
   52563   52560   52566   52575      14   52563   52560   52578   52581      14
   52563   52560   52578   52584      14   52563   52560   52578   52587      14
   52557   52554   52560   52563      10   52557   52554   52560   52566      10
   52557   52554   52560   52578      10   52557   52554   52590   52593      19
   52557   52554  -52590   52593       3   52557   52554  -52590   52593      20
   52557   52554   52590   52596       3   52554   52560   52566   52569      15
   52554   52560   52566   52572      15   52554   52560   52566   52575      15
   52554   52560   52578   52581      15   52554   52560   52578   52584      15
   52554   52560   52578   52587      15   52554   52590   52596   52599       2
   52551   52548   52554   52557       3   52551   52548   52554   52560       3
   52551   52548   52554   52590       3   52548   52554   52560   52563      10
   52650   52647   52653   52656       1   52650   52647  -52653   52656       2
   52647   52653   52659   52662       3   52632   52623   52617   52635      15
   52629   52623   52617   52635      15   52626   52623   52617   52635      15
   52623   52617   52635   52638      15   52623   52617   52635   52641      15
   52623   52617   52635   52644      15   52620   52617   52623   52626      14
   52620   52617   52623   52629      14   52620   52617   52623   52632      14
   52620   52617   52635   52638      14   52620   52617   52635   52641      14
   52620   52617   52635   52644      14   52614   52608   52602   52647      10
   52614   52608   52617   52620      14   52614   52608   52617   52623      15
   52614   52608   52617   52635      15   52611   52608   52602   52647      10
   52611   52608   52617   52620      14   52611   52608   52617   52623      15
   52611   52608   52617   52635      15   52608   52617   52623   52626      15
   52608   52617   52623   52629      15   52608   52617   52623   52632      15
   52608   52617   52635   52638      15   52608   52617   52635   52641      15
   52608   52617   52635   52644      15   52605   52602   52608   52611      10
   52605   52602   52608   52614      10   52605   52602   52608   52617      10
   52605   52602   52647   52650      19   52605   52602  -52647   52650       3
   52605   52602  -52647   52650      20   52605   52602   52647   52653       3
   52602   52608   52617   52620      15   52602   52647   52653   52656       2
   52599   52596   52602   52605       3   52599   52596   52602   52608       3
   52599   52596   52602   52647       3   52596   52602   52608   52611      10
   52596   52602   52608   52614      10   52680   52677   52683   52686       1
   52680   52677  -52683   52686       2   52677   52683   52689   52692       3
   52674   52665   52659   52677      10   52671   52665   52659   52677      10
   52668   52665   52659   52677      10   52662   52659   52665   52668      10
   52662   52659   52665   52671      10   52662   52659   52665   52674      10
   52662   52659   52677   52680      19   52662   52659  -52677   52680       3
   52662   52659  -52677   52680      20   52662   52659   52677   52683       3
   52659   52677   52683   52686       2   52656   52653   52659   52662       3
   52656   52653   52659   52665       3   52656   52653   52659   52677       3
   52653   52659   52665   52668      10   52653   52659   52665   52671      10
   52653   52659   52665   52674      10   52752   52749   52755   52758       1
   52752   52749  -52755   52758       2   52749   52755   52761   52764       3
   52737   52731   52728   52740      51   52737   52731  -52728   52740       6
   52734   52731   52728   52740      51   52734   52731  -52728   52740       6
   52731   52728   52740   52743      51   52731   52728  -52740   52743       6
   52731   52728   52740   52746      51   52731   52728  -52740   52746       6
   52725   52722   52728   52731      51   52725   52722  -52728   52731       6
   52725   52722   52728   52740      51   52725   52722  -52728   52740       6
   52722   52728   52731   52734      51   52722   52728  -52731   52734       6
   52722   52728   52731   52737      51   52722   52728  -52731   52737       6
   52722   52728   52740   52743      51   52722   52728  -52740   52743       6
   52722   52728   52740   52746      51   52722   52728  -52740   52746       6
   52719   52713   52722   52725      29   52719   52713   52722   52728      29
   52716   52713   52722   52725      29   52716   52713   52722   52728      29
   52710   52704   52713   52716      10   52710   52704   52713   52719      10
   52710   52704   52713   52722      10   52707   52704   52713   52716      10
   52707   52704   52713   52719      10   52707   52704   52713   52722      10
   52704   52713   52722   52725      29   52701   52695   52689   52749      10
   52701   52695   52704   52707      14   52701   52695   52704   52710      14
   52701   52695   52704   52713      15   52698   52695   52689   52749      10
   52698   52695   52704   52707      14   52698   52695   52704   52710      14
   52698   52695   52704   52713      15   52695   52704   52713   52716      10
   52695   52704   52713   52719      10   52692   52689   52695   52698      10
   52692   52689   52695   52701      10   52692   52689   52695   52704      10
   52692   52689   52749   52752      19   52692   52689  -52749   52752       3
   52692   52689  -52749   52752      20   52692   52689   52749   52755       3
   52689   52695   52704   52707      15   52689   52695   52704   52710      15
   52689   52749   52755   52758       2   52686   52683   52689   52692       3
   52686   52683   52689   52695       3   52686   52683   52689   52749       3
   52683   52689   52695   52698      10   52683   52689   52695   52701      10
   52785   52782   52788   52791       1   52785   52782  -52788   52791       2
   52782   52788   52794   52797       3   52773   52767   52761   52782      10
   52773   52767   52776   52779      95   52770   52767   52761   52782      10
   52770   52767   52776   52779      95   52764   52761   52767   52770      10
   52764   52761   52767   52773      10   52764   52761   52767   52776      90
   52764   52761  -52767   52776      29   52764   52761   52782   52785      19
   52764   52761  -52782   52785       3   52764   52761  -52782   52785      20
   52764   52761   52782   52788       3   52761   52767   52776   52779     127
   52761   52767  -52776   52779     128   52761   52767  -52776   52779     129
   52761   52767  -52776   52779     130   52761   52782   52788   52791       2
   52758   52755   52761   52764       3   52758   52755   52761   52767       3
   52758   52755   52761   52782       3   52755   52761   52767   52770      10
   52755   52761   52767   52773      10   52842   52839   52845   52848       1
   52842   52839  -52845   52848       2   52839   52845   52851   52854       3
   52824   52818   52827   52830      14   52824   52818   52827   52833      14
   52824   52818   52827   52836      14   52821   52818   52827   52830      14
   52821   52818   52827   52833      14   52821   52818   52827   52836      14
   52815   52806   52800   52818      15   52812   52806   52800   52818      15
   52809   52806   52800   52818      15   52806   52800   52818   52821      15
   52806   52800   52818   52824      15   52803   52800   52794   52839      10
   52803   52800   52806   52809      14   52803   52800   52806   52812      14
   52803   52800   52806   52815      14   52803   52800   52818   52821      14
   52803   52800   52818   52824      14   52803   52800   52818   52827      15
   52800   52818   52827   52830      15   52800   52818   52827   52833      15
   52800   52818   52827   52836      15   52797   52794   52800   52803      10
   52797   52794   52800   52806      10   52797   52794   52800   52818      10
   52797   52794   52839   52842      19   52797   52794  -52839   52842       3
   52797   52794  -52839   52842      20   52797   52794   52839   52845       3
   52794   52800   52806   52809      15   52794   52800   52806   52812      15
   52794   52800   52806   52815      15   52794   52800   52818   52821      15
   52794   52800   52818   52824      15   52794   52839   52845   52848       2
   52791   52788   52794   52797       3   52791   52788   52794   52800       3
   52791   52788   52794   52839       3   52788   52794   52800   52803      10
   52872   52869   52875   52878       1   52872   52869  -52875   52878       2
   52869   52875   52881   52884       3   52866   52857   52851   52869      10
   52863   52857   52851   52869      10   52860   52857   52851   52869      10
   52854   52851   52857   52860      10   52854   52851   52857   52863      10
   52854   52851   52857   52866      10   52854   52851   52869   52872      19
   52854   52851  -52869   52872       3   52854   52851  -52869   52872      20
   52854   52851   52869   52875       3   52851   52869   52875   52878       2
   52848   52845   52851   52854       3   52848   52845   52851   52857       3
   52848   52845   52851   52869       3   52845   52851   52857   52860      10
   52845   52851   52857   52863      10   52845   52851   52857   52866      10
   52938   52935   52941   52944       1   52938   52935  -52941   52944       2
   52935   52941   52947   52950       3   52920   52914   52923   52926      10
   52920   52914   52923   52929      10   52920   52914   52923   52932      10
   52917   52914   52923   52926      10   52917   52914   52923   52929      10
   52917   52914   52923   52932      10   52911   52905   52914   52917      10
   52911   52905   52914   52920      10   52911   52905   52914   52923      10
   52908   52905   52914   52917      10   52908   52905   52914   52920      10
   52908   52905   52914   52923      10   52905   52914   52923   52926      10
   52905   52914   52923   52929      10   52905   52914   52923   52932      10
   52902   52896   52905   52908      14   52902   52896   52905   52911      14
   52902   52896   52905   52914      15   52899   52896   52905   52908      14
   52899   52896   52905   52911      14   52899   52896   52905   52914      15
   52896   52905   52914   52917      10   52896   52905   52914   52920      10
   52893   52887   52881   52935      10   52893   52887   52896   52899      14
   52893   52887   52896   52902      14   52893   52887   52896   52905      15
   52890   52887   52881   52935      10   52890   52887   52896   52899      14
   52890   52887   52896   52902      14   52890   52887   52896   52905      15
   52887   52896   52905   52908      15   52887   52896   52905   52911      15
   52884   52881   52887   52890      10   52884   52881   52887   52893      10
   52884   52881   52887   52896      10   52884   52881   52935   52938      19
   52884   52881  -52935   52938       3   52884   52881  -52935   52938      20
   52884   52881   52935   52941       3   52881   52887   52896   52899      15
   52881   52887   52896   52902      15   52881   52935   52941   52944       2
   52878   52875   52881   52884       3   52878   52875   52881   52887       3
   52878   52875   52881   52935       3   52875   52881   52887   52890      10
   52875   52881   52887   52893      10   52983   52980   52986   52989       1
   52983   52980  -52986   52989       2   52980   52986   52992   52995       3
   52980   52986   52992   52998       3   52968   52962   52971   52974       3
   52968   52962   52971   52977       3   52965   52962   52971   52974       3
   52965   52962   52971   52977       3   52959   52953   52947   52980      10
   52959   52953   52962   52965      14   52959   52953   52962   52968      14
   52959   52953   52962   52971      10   52956   52953   52947   52980      10
   52956   52953   52962   52965      14   52956   52953   52962   52968      14
   52956   52953   52962   52971      10   52950   52947   52953   52956      10
   52950   52947   52953   52959      10   52950   52947   52953   52962      10
   52950   52947   52980   52983      19   52950   52947  -52980   52983       3
   52950   52947  -52980   52983      20   52950   52947   52980   52986       3
   52947   52953   52962   52965      15   52947   52953   52962   52968      15
   52947   52980   52986   52989       2   52944   52941   52947   52950       3
   52944   52941   52947   52953       3   52944   52941   52947   52980       3
   52941   52947   52953   52956      10   52941   52947   52953   52959      10
   53004   53001   53007   53010       1   53004   53001  -53007   53010       2
   53001   53007   53013   53016       3   52998   52992   53001   53004      19
   52998   52992  -53001   53004       3   52998   52992  -53001   53004      20
   52998   52992   53001   53007       3   52995   52992   53001   53004      19
   52995   52992  -53001   53004       3   52995   52992  -53001   53004      20
   52995   52992   53001   53007       3   52992   53001   53007   53010       2
   52989   52986   52992   52995       3   52989   52986   52992   52998       3
   52989   52986   52992   53001       3   53064   53061   53067   53070       1
   53064   53061  -53067   53070       2   53061   53067   53073   53076       3
   53052   53049   53055   53058      41   53046   53043   53049   53052      41
   53046   53043   53049   53055      41   53043   53049   53055   53058      41
   53040   53037   53043   53046      41   53040   53037   53043   53049      41
   53037   53043   53049   53052      41   53034   53031   53028   53055      41
   53034   53031   53037   53040      41   53034   53031   53037   53043      41
   53031   53028   53055   53058      41   53031   53037   53043   53046      41
   53028   53031   53037   53040      41   53028   53055   53049   53052      41
   53025   53019   53013   53061      10   53025   53019   53028   53031       3
   53025   53019   53028   53055       3   53022   53019   53013   53061      10
   53022   53019   53028   53031       3   53022   53019   53028   53055       3
   53019   53028   53031   53034      41   53019   53028   53055   53058      41
   53016   53013   53019   53022      10   53016   53013   53019   53025      10
   53016   53013   53019   53028      10   53016   53013   53061   53064      19
   53016   53013  -53061   53064       3   53016   53013  -53061   53064      20
   53016   53013   53061   53067       3   53013   53061   53067   53070       2
   53010   53007   53013   53016       3   53010   53007   53013   53019       3
   53010   53007   53013   53061       3   53007   53013   53019   53022      10
   53007   53013   53019   53025      10   53109   53106   53112   53115       1
   53109   53106  -53112   53115       2   53106   53112   53118   53121       3
   53094   53088   53097   53100       3   53094   53088   53097   53103       3
   53091   53088   53097   53100       3   53091   53088   53097   53103       3
   53085   53079   53073   53106      10   53085   53079   53088   53091      14
   53085   53079   53088   53094      14   53085   53079   53088   53097      10
   53082   53079   53073   53106      10   53082   53079   53088   53091      14
   53082   53079   53088   53094      14   53082   53079   53088   53097      10
   53076   53073   53079   53082      10   53076   53073   53079   53085      10
   53076   53073   53079   53088      10   53076   53073   53106   53109      19
   53076   53073  -53106   53109       3   53076   53073  -53106   53109      20
   53076   53073   53106   53112       3   53073   53079   53088   53091      15
   53073   53079   53088   53094      15   53073   53106   53112   53115       2
   53070   53067   53073   53076       3   53070   53067   53073   53079       3
   53070   53067   53073   53106       3   53067   53073   53079   53082      10
   53067   53073   53079   53085      10   53175   53172   53178   53181       1
   53175   53172  -53178   53181       2   53172   53178   53184   53187       3
   53157   53151   53160   53163      10   53157   53151   53160   53166      10
   53157   53151   53160   53169      10   53154   53151   53160   53163      10
   53154   53151   53160   53166      10   53154   53151   53160   53169      10
   53148   53142   53151   53154      10   53148   53142   53151   53157      10
   53148   53142   53151   53160      10   53145   53142   53151   53154      10
   53145   53142   53151   53157      10   53145   53142   53151   53160      10
   53142   53151   53160   53163      10   53142   53151   53160   53166      10
   53142   53151   53160   53169      10   53139   53133   53142   53145      14
   53139   53133   53142   53148      14   53139   53133   53142   53151      15
   53136   53133   53142   53145      14   53136   53133   53142   53148      14
   53136   53133   53142   53151      15   53133   53142   53151   53154      10
   53133   53142   53151   53157      10   53130   53124   53118   53172      10
   53130   53124   53133   53136      14   53130   53124   53133   53139      14
   53130   53124   53133   53142      15   53127   53124   53118   53172      10
   53127   53124   53133   53136      14   53127   53124   53133   53139      14
   53127   53124   53133   53142      15   53124   53133   53142   53145      15
   53124   53133   53142   53148      15   53121   53118   53124   53127      10
   53121   53118   53124   53130      10   53121   53118   53124   53133      10
   53121   53118   53172   53175      19   53121   53118  -53172   53175       3
   53121   53118  -53172   53175      20   53121   53118   53172   53178       3
   53118   53124   53133   53136      15   53118   53124   53133   53139      15
   53118   53172   53178   53181       2   53115   53112   53118   53121       3
   53115   53112   53118   53124       3   53115   53112   53118   53172       3
   53112   53118   53124   53127      10   53112   53118   53124   53130      10
   53232   53229   53235   53238       1   53232   53229  -53235   53238       2
   53229   53235   53241   53244       3   53214   53208   53217   53220      14
   53214   53208   53217   53223      14   53214   53208   53217   53226      14
   53211   53208   53217   53220      14   53211   53208   53217   53223      14
   53211   53208   53217   53226      14   53205   53196   53190   53208      15
   53202   53196   53190   53208      15   53199   53196   53190   53208      15
   53196   53190   53208   53211      15   53196   53190   53208   53214      15
   53193   53190   53184   53229      10   53193   53190   53196   53199      14
   53193   53190   53196   53202      14   53193   53190   53196   53205      14
   53193   53190   53208   53211      14   53193   53190   53208   53214      14
   53193   53190   53208   53217      15   53190   53208   53217   53220      15
   53190   53208   53217   53223      15   53190   53208   53217   53226      15
   53187   53184   53190   53193      10   53187   53184   53190   53196      10
   53187   53184   53190   53208      10   53187   53184   53229   53232      19
   53187   53184  -53229   53232       3   53187   53184  -53229   53232      20
   53187   53184   53229   53235       3   53184   53190   53196   53199      15
   53184   53190   53196   53202      15   53184   53190   53196   53205      15
   53184   53190   53208   53211      15   53184   53190   53208   53214      15
   53184   53229   53235   53238       2   53181   53178   53184   53187       3
   53181   53178   53184   53190       3   53181   53178   53184   53229       3
   53178   53184   53190   53193      10   53265   53262   53268   53271       1
   53265   53262  -53268   53271       2   53262   53268   53274   53277       3
   53253   53247   53241   53262      10   53253   53247   53256   53259      95
   53250   53247   53241   53262      10   53250   53247   53256   53259      95
   53244   53241   53247   53250      10   53244   53241   53247   53253      10
   53244   53241   53247   53256      90   53244   53241  -53247   53256      29
   53244   53241   53262   53265      19   53244   53241  -53262   53265       3
   53244   53241  -53262   53265      20   53244   53241   53262   53268       3
   53241   53247   53256   53259     127   53241   53247  -53256   53259     128
   53241   53247  -53256   53259     129   53241   53247  -53256   53259     130
   53241   53262   53268   53271       2   53238   53235   53241   53244       3
   53238   53235   53241   53247       3   53238   53235   53241   53262       3
   53235   53241   53247   53250      10   53235   53241   53247   53253      10
   53331   53328   53334   53337       1   53331   53328  -53334   53337       2
   53328   53334   53340   53343       3   53328   53334   53340   53346       3
   53313   53307   53316   53319      10   53313   53307   53316   53322      10
   53313   53307   53316   53325      10   53310   53307   53316   53319      10
   53310   53307   53316   53322      10   53310   53307   53316   53325      10
   53304   53298   53307   53310      10   53304   53298   53307   53313      10
   53304   53298   53307   53316      10   53301   53298   53307   53310      10
   53301   53298   53307   53313      10   53301   53298   53307   53316      10
   53298   53307   53316   53319      10   53298   53307   53316   53322      10
   53298   53307   53316   53325      10   53295   53289   53298   53301      14
   53295   53289   53298   53304      14   53295   53289   53298   53307      15
   53292   53289   53298   53301      14   53292   53289   53298   53304      14
   53292   53289   53298   53307      15   53289   53298   53307   53310      10
   53289   53298   53307   53313      10   53286   53280   53274   53328      10
   53286   53280   53289   53292      14   53286   53280   53289   53295      14
   53286   53280   53289   53298      15   53283   53280   53274   53328      10
   53283   53280   53289   53292      14   53283   53280   53289   53295      14
   53283   53280   53289   53298      15   53280   53289   53298   53301      15
   53280   53289   53298   53304      15   53277   53274   53280   53283      10
   53277   53274   53280   53286      10   53277   53274   53280   53289      10
   53277   53274   53328   53331      19   53277   53274  -53328   53331       3
   53277   53274  -53328   53331      20   53277   53274   53328   53334       3
   53274   53280   53289   53292      15   53274   53280   53289   53295      15
   53274   53328   53334   53337       2   53271   53268   53274   53277       3
   53271   53268   53274   53280       3   53271   53268   53274   53328       3
   53268   53274   53280   53283      10   53268   53274   53280   53286      10
   53352   53349   53355   53358       1   53352   53349  -53355   53358       2
   53349   53355   53361   53364       3   53346   53340   53349   53352      19
   53346   53340  -53349   53352       3   53346   53340  -53349   53352      20
   53346   53340   53349   53355       3   53343   53340   53349   53352      19
   53343   53340  -53349   53352       3   53343   53340  -53349   53352      20
   53343   53340   53349   53355       3   53340   53349   53355   53358       2
   53337   53334   53340   53343       3   53337   53334   53340   53346       3
   53337   53334   53340   53349       3   53382   53379   53385   53388       1
   53382   53379  -53385   53388       2   53379   53385   53391   53394       3
   53376   53367   53361   53379      10   53373   53367   53361   53379      10
   53370   53367   53361   53379      10   53364   53361   53367   53370      10
   53364   53361   53367   53373      10   53364   53361   53367   53376      10
   53364   53361   53379   53382      19   53364   53361  -53379   53382       3
   53364   53361  -53379   53382      20   53364   53361   53379   53385       3
   53361   53379   53385   53388       2   53358   53355   53361   53364       3
   53358   53355   53361   53367       3   53358   53355   53361   53379       3
   53355   53361   53367   53370      10   53355   53361   53367   53373      10
   53355   53361   53367   53376      10   53421   53427   53430   53433       3
   53421   53427   53430   53436       3   53421   53427   53457   53460       3
   53409   53406   53412   53415       1   53409   53406  -53412   53415       2
   53409   53406   53412   53418       1   53409   53406  -53412   53418       2
   53403   53397   53391   53421      10   53403   53397   53406   53409      19
   53403   53397  -53406   53409       3   53403   53397  -53406   53409      20
   53403   53397   53406   53412       3   53400   53397   53391   53421      10
   53400   53397   53406   53409      19   53400   53397  -53406   53409       3
   53400   53397  -53406   53409      20   53400   53397   53406   53412       3
   53397   53406   53412   53415       2   53397   53406   53412   53418       2
   53394   53391   53397   53400      10   53394   53391   53397   53403      10
   53394   53391   53397   53406      10   53394   53391   53421   53424      19
   53394   53391  -53421   53424       3   53394   53391  -53421   53424      20
   53394   53391   53421   53427       3   53388   53385   53391   53394       3
   53388   53385   53391   53397       3   53388   53385   53391   53421       3
   53385   53391   53397   53400      10   53385   53391   53397   53403      10
   53466   53463   53469   53472       1   53466   53463  -53469   53472       2
   53463   53469   53475   53478       3   53460   53457   53463   53466      19
   53460   53457  -53463   53466       3   53460   53457  -53463   53466      20
   53460   53457   53463   53469       3   53457   53463   53469   53472       2
   53454   53448   53457   53460      10   53454   53448   53457   53463      10
   53451   53448   53457   53460      10   53451   53448   53457   53463      10
   53445   53439   53448   53451      14   53445   53439   53448   53454      14
   53445   53439   53448   53457      15   53442   53439   53448   53451      14
   53442   53439   53448   53454      14   53442   53439   53448   53457      15
   53439   53448   53457   53460      10   53436   53430   53427   53457       3
   53436   53430   53439   53442      10   53436   53430   53439   53445      10
   53436   53430   53439   53448      10   53433   53430   53427   53457       3
   53433   53430   53439   53442      10   53433   53430   53439   53445      10
   53433   53430   53439   53448      10   53430   53427   53457   53460       3
   53430   53439   53448   53451      15   53430   53439   53448   53454      15
   53427   53430   53439   53442      10   53427   53430   53439   53445      10
   53427   53457   53448   53451      10   53427   53457   53448   53454      10
   53514   53511   53517   53520       1   53514   53511  -53517   53520       2
   53511   53517   53523   53526       3   53496   53487   53481   53499      15
   53493   53487   53481   53499      15   53490   53487   53481   53499      15
   53487   53481   53499   53502      15   53487   53481   53499   53505      15
   53487   53481   53499   53508      15   53484   53481   53475   53511      10
   53484   53481   53487   53490      14   53484   53481   53487   53493      14
   53484   53481   53487   53496      14   53484   53481   53499   53502      14
   53484   53481   53499   53505      14   53484   53481   53499   53508      14
   53478   53475   53481   53484      10   53478   53475   53481   53487      10
   53478   53475   53481   53499      10   53478   53475   53511   53514      19
   53478   53475  -53511   53514       3   53478   53475  -53511   53514      20
   53478   53475   53511   53517       3   53475   53481   53487   53490      15
   53475   53481   53487   53493      15   53475   53481   53487   53496      15
   53475   53481   53499   53502      15   53475   53481   53499   53505      15
   53475   53481   53499   53508      15   53475   53511   53517   53520       2
   53472   53469   53475   53478       3   53472   53469   53475   53481       3
   53472   53469   53475   53511       3   53469   53475   53481   53484      10
   53559   53556   53562   53565       1   53559   53556  -53562   53565       2
   53556   53562   53568   53571       3   53544   53538   53547   53550       3
   53544   53538   53547   53553       3   53541   53538   53547   53550       3
   53541   53538   53547   53553       3   53535   53529   53523   53556      10
   53535   53529   53538   53541      14   53535   53529   53538   53544      14
   53535   53529   53538   53547      10   53532   53529   53523   53556      10
   53532   53529   53538   53541      14   53532   53529   53538   53544      14
   53532   53529   53538   53547      10   53526   53523   53529   53532      10
   53526   53523   53529   53535      10   53526   53523   53529   53538      10
   53526   53523   53556   53559      19   53526   53523  -53556   53559       3
   53526   53523  -53556   53559      20   53526   53523   53556   53562       3
   53523   53529   53538   53541      15   53523   53529   53538   53544      15
   53523   53556   53562   53565       2   53520   53517   53523   53526       3
   53520   53517   53523   53529       3   53520   53517   53523   53556       3
   53517   53523   53529   53532      10   53517   53523   53529   53535      10
   53616   53613   53619   53622       1   53616   53613  -53619   53622       2
   53613   53619   53625   53628       3   53598   53592   53601   53604      14
   53598   53592   53601   53607      14   53598   53592   53601   53610      14
   53595   53592   53601   53604      14   53595   53592   53601   53607      14
   53595   53592   53601   53610      14   53589   53580   53574   53592      15
   53586   53580   53574   53592      15   53583   53580   53574   53592      15
   53580   53574   53592   53595      15   53580   53574   53592   53598      15
   53577   53574   53568   53613      10   53577   53574   53580   53583      14
   53577   53574   53580   53586      14   53577   53574   53580   53589      14
   53577   53574   53592   53595      14   53577   53574   53592   53598      14
   53577   53574   53592   53601      15   53574   53592   53601   53604      15
   53574   53592   53601   53607      15   53574   53592   53601   53610      15
   53571   53568   53574   53577      10   53571   53568   53574   53580      10
   53571   53568   53574   53592      10   53571   53568   53613   53616      19
   53571   53568  -53613   53616       3   53571   53568  -53613   53616      20
   53571   53568   53613   53619       3   53568   53574   53580   53583      15
   53568   53574   53580   53586      15   53568   53574   53580   53589      15
   53568   53574   53592   53595      15   53568   53574   53592   53598      15
   53568   53613   53619   53622       2   53565   53562   53568   53571       3
   53565   53562   53568   53574       3   53565   53562   53568   53613       3
   53562   53568   53574   53577      10   53688   53685   53691   53694       1
   53688   53685  -53691   53694       2   53685   53691   53697   53700       3
   53673   53667   53664   53676      51   53673   53667  -53664   53676       6
   53670   53667   53664   53676      51   53670   53667  -53664   53676       6
   53667   53664   53676   53679      51   53667   53664  -53676   53679       6
   53667   53664   53676   53682      51   53667   53664  -53676   53682       6
   53661   53658   53664   53667      51   53661   53658  -53664   53667       6
   53661   53658   53664   53676      51   53661   53658  -53664   53676       6
   53658   53664   53667   53670      51   53658   53664  -53667   53670       6
   53658   53664   53667   53673      51   53658   53664  -53667   53673       6
   53658   53664   53676   53679      51   53658   53664  -53676   53679       6
   53658   53664   53676   53682      51   53658   53664  -53676   53682       6
   53655   53649   53658   53661      29   53655   53649   53658   53664      29
   53652   53649   53658   53661      29   53652   53649   53658   53664      29
   53646   53640   53649   53652      10   53646   53640   53649   53655      10
   53646   53640   53649   53658      10   53643   53640   53649   53652      10
   53643   53640   53649   53655      10   53643   53640   53649   53658      10
   53640   53649   53658   53661      29   53637   53631   53625   53685      10
   53637   53631   53640   53643      14   53637   53631   53640   53646      14
   53637   53631   53640   53649      15   53634   53631   53625   53685      10
   53634   53631   53640   53643      14   53634   53631   53640   53646      14
   53634   53631   53640   53649      15   53631   53640   53649   53652      10
   53631   53640   53649   53655      10   53628   53625   53631   53634      10
   53628   53625   53631   53637      10   53628   53625   53631   53640      10
   53628   53625   53685   53688      19   53628   53625  -53685   53688       3
   53628   53625  -53685   53688      20   53628   53625   53685   53691       3
   53625   53631   53640   53643      15   53625   53631   53640   53646      15
   53625   53685   53691   53694       2   53622   53619   53625   53628       3
   53622   53619   53625   53631       3   53622   53619   53625   53685       3
   53619   53625   53631   53634      10   53619   53625   53631   53637      10
   53760   53757   53763   53766       1   53760   53757  -53763   53766       2
   53757   53763   53769   53772       3   53757   53763   53769   53775       3
   53745   53739   53736   53748      51   53745   53739  -53736   53748       6
   53742   53739   53736   53748      51   53742   53739  -53736   53748       6
   53739   53736   53748   53751      51   53739   53736  -53748   53751       6
   53739   53736   53748   53754      51   53739   53736  -53748   53754       6
   53733   53730   53736   53739      51   53733   53730  -53736   53739       6
   53733   53730   53736   53748      51   53733   53730  -53736   53748       6
   53730   53736   53739   53742      51   53730   53736  -53739   53742       6
   53730   53736   53739   53745      51   53730   53736  -53739   53745       6
   53730   53736   53748   53751      51   53730   53736  -53748   53751       6
   53730   53736   53748   53754      51   53730   53736  -53748   53754       6
   53727   53721   53730   53733      29   53727   53721   53730   53736      29
   53724   53721   53730   53733      29   53724   53721   53730   53736      29
   53718   53712   53721   53724      10   53718   53712   53721   53727      10
   53718   53712   53721   53730      10   53715   53712   53721   53724      10
   53715   53712   53721   53727      10   53715   53712   53721   53730      10
   53712   53721   53730   53733      29   53709   53703   53697   53757      10
   53709   53703   53712   53715      14   53709   53703   53712   53718      14
   53709   53703   53712   53721      15   53706   53703   53697   53757      10
   53706   53703   53712   53715      14   53706   53703   53712   53718      14
   53706   53703   53712   53721      15   53703   53712   53721   53724      10
   53703   53712   53721   53727      10   53700   53697   53703   53706      10
   53700   53697   53703   53709      10   53700   53697   53703   53712      10
   53700   53697   53757   53760      19   53700   53697  -53757   53760       3
   53700   53697  -53757   53760      20   53700   53697   53757   53763       3
   53697   53703   53712   53715      15   53697   53703   53712   53718      15
   53697   53757   53763   53766       2   53694   53691   53697   53700       3
   53694   53691   53697   53703       3   53694   53691   53697   53757       3
   53691   53697   53703   53706      10   53691   53697   53703   53709      10
   53781   53778   53784   53787       1   53781   53778  -53784   53787       2
   53778   53784   53790   53793       3   53775   53769   53778   53781      19
   53775   53769  -53778   53781       3   53775   53769  -53778   53781      20
   53775   53769   53778   53784       3   53772   53769   53778   53781      19
   53772   53769  -53778   53781       3   53772   53769  -53778   53781      20
   53772   53769   53778   53784       3   53769   53778   53784   53787       2
   53766   53763   53769   53772       3   53766   53763   53769   53775       3
   53766   53763   53769   53778       3   53829   53826   53832   53835       1
   53829   53826  -53832   53835       2   53826   53832   53838   53841       3
   53811   53802   53796   53814      15   53808   53802   53796   53814      15
   53805   53802   53796   53814      15   53802   53796   53814   53817      15
   53802   53796   53814   53820      15   53802   53796   53814   53823      15
   53799   53796   53790   53826      10   53799   53796   53802   53805      14
   53799   53796   53802   53808      14   53799   53796   53802   53811      14
   53799   53796   53814   53817      14   53799   53796   53814   53820      14
   53799   53796   53814   53823      14   53793   53790   53796   53799      10
   53793   53790   53796   53802      10   53793   53790   53796   53814      10
   53793   53790   53826   53829      19   53793   53790  -53826   53829       3
   53793   53790  -53826   53829      20   53793   53790   53826   53832       3
   53790   53796   53802   53805      15   53790   53796   53802   53808      15
   53790   53796   53802   53811      15   53790   53796   53814   53817      15
   53790   53796   53814   53820      15   53790   53796   53814   53823      15
   53790   53826   53832   53835       2   53787   53784   53790   53793       3
   53787   53784   53790   53796       3   53787   53784   53790   53826       3
   53784   53790   53796   53799      10   53880   53877   53883   53886       1
   53880   53877  -53883   53886       2   53877   53883   53889   53892       3
   53859   53853   53862   53865      63   53856   53853   53862   53865      63
   53853   53862   53865   53868      63   53853   53862   53865   53871      63
   53853   53862   53865   53874      63   53850   53844   53838   53877      10
   53850   53844   53853   53856      10   53850   53844   53853   53859      10
   53850   53844   53853   53862      10   53847   53844   53838   53877      10
   53847   53844   53853   53856      10   53847   53844   53853   53859      10
   53847   53844   53853   53862      10   53841   53838   53844   53847      10
   53841   53838   53844   53850      10   53841   53838   53844   53853      10
   53841   53838   53877   53880      19   53841   53838  -53877   53880       3
   53841   53838  -53877   53880      20   53841   53838   53877   53883       3
   53838   53844   53853   53856      10   53838   53844   53853   53859      10
   53838   53877   53883   53886       2   53835   53832   53838   53841       3
   53835   53832   53838   53844       3   53835   53832   53838   53877       3
   53832   53838   53844   53847      10   53832   53838   53844   53850      10
   53937   53934   53940   53943       1   53937   53934  -53940   53943       2
   53934   53940   53946   53949       3   53919   53910   53904   53922      15
   53916   53910   53904   53922      15   53913   53910   53904   53922      15
   53910   53904   53922   53925      15   53910   53904   53922   53928      15
   53910   53904   53922   53931      15   53907   53904   53910   53913      14
   53907   53904   53910   53916      14   53907   53904   53910   53919      14
   53907   53904   53922   53925      14   53907   53904   53922   53928      14
   53907   53904   53922   53931      14   53901   53895   53889   53934      10
   53901   53895   53904   53907      14   53901   53895   53904   53910      15
   53901   53895   53904   53922      15   53898   53895   53889   53934      10
   53898   53895   53904   53907      14   53898   53895   53904   53910      15
   53898   53895   53904   53922      15   53895   53904   53910   53913      15
   53895   53904   53910   53916      15   53895   53904   53910   53919      15
   53895   53904   53922   53925      15   53895   53904   53922   53928      15
   53895   53904   53922   53931      15   53892   53889   53895   53898      10
   53892   53889   53895   53901      10   53892   53889   53895   53904      10
   53892   53889   53934   53937      19   53892   53889  -53934   53937       3
   53892   53889  -53934   53937      20   53892   53889   53934   53940       3
   53889   53895   53904   53907      15   53889   53934   53940   53943       2
   53886   53883   53889   53892       3   53886   53883   53889   53895       3
   53886   53883   53889   53934       3   53883   53889   53895   53898      10
   53883   53889   53895   53901      10   53967   53964   53970   53973       1
   53967   53964  -53970   53973       2   53964   53970   53976   53979       3
   53961   53952   53946   53964      10   53958   53952   53946   53964      10
   53955   53952   53946   53964      10   53949   53946   53952   53955      10
   53949   53946   53952   53958      10   53949   53946   53952   53961      10
   53949   53946   53964   53967      19   53949   53946  -53964   53967       3
   53949   53946  -53964   53967      20   53949   53946   53964   53970       3
   53946   53964   53970   53973       2   53943   53940   53946   53949       3
   53943   53940   53946   53952       3   53943   53940   53946   53964       3
   53940   53946   53952   53955      10   53940   53946   53952   53958      10
   53940   53946   53952   53961      10   54015   54012   54018   54021       1
   54015   54012  -54018   54021       2   54012   54018   54024   54027       3
   53997   53988   53982   54000      15   53994   53988   53982   54000      15
   53991   53988   53982   54000      15   53988   53982   54000   54003      15
   53988   53982   54000   54006      15   53988   53982   54000   54009      15
   53985   53982   53976   54012      10   53985   53982   53988   53991      14
   53985   53982   53988   53994      14   53985   53982   53988   53997      14
   53985   53982   54000   54003      14   53985   53982   54000   54006      14
   53985   53982   54000   54009      14   53979   53976   53982   53985      10
   53979   53976   53982   53988      10   53979   53976   53982   54000      10
   53979   53976   54012   54015      19   53979   53976  -54012   54015       3
   53979   53976  -54012   54015      20   53979   53976   54012   54018       3
   53976   53982   53988   53991      15   53976   53982   53988   53994      15
   53976   53982   53988   53997      15   53976   53982   54000   54003      15
   53976   53982   54000   54006      15   53976   53982   54000   54009      15
   53976   54012   54018   54021       2   53973   53970   53976   53979       3
   53973   53970   53976   53982       3   53973   53970   53976   54012       3
   53970   53976   53982   53985      10   54051   54048   54054   54057       1
   54051   54048  -54054   54057       2   54048   54054   54060   54063       3
   54036   54030   54024   54048      10   54036   54030   54039   54042       3
   54036   54030   54039   54045       3   54033   54030   54024   54048      10
   54033   54030   54039   54042       3   54033   54030   54039   54045       3
   54027   54024   54030   54033      10   54027   54024   54030   54036      10
   54027   54024   54030   54039      10   54027   54024   54048   54051      19
   54027   54024  -54048   54051       3   54027   54024  -54048   54051      20
   54027   54024   54048   54054       3   54024   54048   54054   54057       2
   54021   54018   54024   54027       3   54021   54018   54024   54030       3
   54021   54018   54024   54048       3   54018   54024   54030   54033      10
   54018   54024   54030   54036      10   54081   54078   54084   54087       1
   54081   54078  -54084   54087       2   54078   54084   54090   54093       3
   54075   54066   54060   54078      10   54072   54066   54060   54078      10
   54069   54066   54060   54078      10   54063   54060   54066   54069      10
   54063   54060   54066   54072      10   54063   54060   54066   54075      10
   54063   54060   54078   54081      19   54063   54060  -54078   54081       3
   54063   54060  -54078   54081      20   54063   54060   54078   54084       3
   54060   54078   54084   54087       2   54057   54054   54060   54063       3
   54057   54054   54060   54066       3   54057   54054   54060   54078       3
   54054   54060   54066   54069      10   54054   54060   54066   54072      10
   54054   54060   54066   54075      10   54129   54126   54132   54135       1
   54129   54126  -54132   54135       2   54126   54132   54138   54141       3
   54111   54102   54096   54114      15   54108   54102   54096   54114      15
   54105   54102   54096   54114      15   54102   54096   54114   54117      15
   54102   54096   54114   54120      15   54102   54096   54114   54123      15
   54099   54096   54090   54126      10   54099   54096   54102   54105      14
   54099   54096   54102   54108      14   54099   54096   54102   54111      14
   54099   54096   54114   54117      14   54099   54096   54114   54120      14
   54099   54096   54114   54123      14   54093   54090   54096   54099      10
   54093   54090   54096   54102      10   54093   54090   54096   54114      10
   54093   54090   54126   54129      19   54093   54090  -54126   54129       3
   54093   54090  -54126   54129      20   54093   54090   54126   54132       3
   54090   54096   54102   54105      15   54090   54096   54102   54108      15
   54090   54096   54102   54111      15   54090   54096   54114   54117      15
   54090   54096   54114   54120      15   54090   54096   54114   54123      15
   54090   54126   54132   54135       2   54087   54084   54090   54093       3
   54087   54084   54090   54096       3   54087   54084   54090   54126       3
   54084   54090   54096   54099      10   54186   54183   54189   54192       1
   54186   54183  -54189   54192       2   54183   54189   54195   54198       3
   54168   54162   54171   54174      14   54168   54162   54171   54177      14
   54168   54162   54171   54180      14   54165   54162   54171   54174      14
   54165   54162   54171   54177      14   54165   54162   54171   54180      14
   54159   54150   54144   54162      15   54156   54150   54144   54162      15
   54153   54150   54144   54162      15   54150   54144   54162   54165      15
   54150   54144   54162   54168      15   54147   54144   54138   54183      10
   54147   54144   54150   54153      14   54147   54144   54150   54156      14
   54147   54144   54150   54159      14   54147   54144   54162   54165      14
   54147   54144   54162   54168      14   54147   54144   54162   54171      15
   54144   54162   54171   54174      15   54144   54162   54171   54177      15
   54144   54162   54171   54180      15   54141   54138   54144   54147      10
   54141   54138   54144   54150      10   54141   54138   54144   54162      10
   54141   54138   54183   54186      19   54141   54138  -54183   54186       3
   54141   54138  -54183   54186      20   54141   54138   54183   54189       3
   54138   54144   54150   54153      15   54138   54144   54150   54156      15
   54138   54144   54150   54159      15   54138   54144   54162   54165      15
   54138   54144   54162   54168      15   54138   54183   54189   54192       2
   54135   54132   54138   54141       3   54135   54132   54138   54144       3
   54135   54132   54138   54183       3   54132   54138   54144   54147      10
   54216   54213   54219   54222       1   54216   54213  -54219   54222       2
   54213   54219   54225   54228       3   54210   54201   54195   54213      10
   54207   54201   54195   54213      10   54204   54201   54195   54213      10
   54198   54195   54201   54204      10   54198   54195   54201   54207      10
   54198   54195   54201   54210      10   54198   54195   54213   54216      19
   54198   54195  -54213   54216       3   54198   54195  -54213   54216      20
   54198   54195   54213   54219       3   54195   54213   54219   54222       2
   54192   54189   54195   54198       3   54192   54189   54195   54201       3
   54192   54189   54195   54213       3   54189   54195   54201   54204      10
   54189   54195   54201   54207      10   54189   54195   54201   54210      10
   54261   54258   54264   54267       1   54261   54258  -54264   54267       2
   54258   54264   54270   54273       3   54246   54240   54249   54252       3
   54246   54240   54249   54255       3   54243   54240   54249   54252       3
   54243   54240   54249   54255       3   54237   54231   54225   54258      10
   54237   54231   54240   54243      14   54237   54231   54240   54246      14
   54237   54231   54240   54249      10   54234   54231   54225   54258      10
   54234   54231   54240   54243      14   54234   54231   54240   54246      14
   54234   54231   54240   54249      10   54228   54225   54231   54234      10
   54228   54225   54231   54237      10   54228   54225   54231   54240      10
   54228   54225   54258   54261      19   54228   54225  -54258   54261       3
   54228   54225  -54258   54261      20   54228   54225   54258   54264       3
   54225   54231   54240   54243      15   54225   54231   54240   54246      15
   54225   54258   54264   54267       2   54222   54219   54225   54228       3
   54222   54219   54225   54231       3   54222   54219   54225   54258       3
   54219   54225   54231   54234      10   54219   54225   54231   54237      10
   54318   54315   54321   54324       1   54318   54315  -54321   54324       2
   54315   54321   54327   54330       3   54300   54291   54285   54303      15
   54297   54291   54285   54303      15   54294   54291   54285   54303      15
   54291   54285   54303   54306      15   54291   54285   54303   54309      15
   54291   54285   54303   54312      15   54288   54285   54291   54294      14
   54288   54285   54291   54297      14   54288   54285   54291   54300      14
   54288   54285   54303   54306      14   54288   54285   54303   54309      14
   54288   54285   54303   54312      14   54282   54276   54270   54315      10
   54282   54276   54285   54288      14   54282   54276   54285   54291      15
   54282   54276   54285   54303      15   54279   54276   54270   54315      10
   54279   54276   54285   54288      14   54279   54276   54285   54291      15
   54279   54276   54285   54303      15   54276   54285   54291   54294      15
   54276   54285   54291   54297      15   54276   54285   54291   54300      15
   54276   54285   54303   54306      15   54276   54285   54303   54309      15
   54276   54285   54303   54312      15   54273   54270   54276   54279      10
   54273   54270   54276   54282      10   54273   54270   54276   54285      10
   54273   54270   54315   54318      19   54273   54270  -54315   54318       3
   54273   54270  -54315   54318      20   54273   54270   54315   54321       3
   54270   54276   54285   54288      15   54270   54315   54321   54324       2
   54267   54264   54270   54273       3   54267   54264   54270   54276       3
   54267   54264   54270   54315       3   54264   54270   54276   54279      10
   54264   54270   54276   54282      10   54384   54381   54387   54390       1
   54384   54381  -54387   54390       2   54381   54387   54393   54396       3
   54366   54360   54369   54372      10   54366   54360   54369   54375      10
   54366   54360   54369   54378      10   54363   54360   54369   54372      10
   54363   54360   54369   54375      10   54363   54360   54369   54378      10
   54357   54351   54360   54363      10   54357   54351   54360   54366      10
   54357   54351   54360   54369      10   54354   54351   54360   54363      10
   54354   54351   54360   54366      10   54354   54351   54360   54369      10
   54351   54360   54369   54372      10   54351   54360   54369   54375      10
   54351   54360   54369   54378      10   54348   54342   54351   54354      14
   54348   54342   54351   54357      14   54348   54342   54351   54360      15
   54345   54342   54351   54354      14   54345   54342   54351   54357      14
   54345   54342   54351   54360      15   54342   54351   54360   54363      10
   54342   54351   54360   54366      10   54339   54333   54327   54381      10
   54339   54333   54342   54345      14   54339   54333   54342   54348      14
   54339   54333   54342   54351      15   54336   54333   54327   54381      10
   54336   54333   54342   54345      14   54336   54333   54342   54348      14
   54336   54333   54342   54351      15   54333   54342   54351   54354      15
   54333   54342   54351   54357      15   54330   54327   54333   54336      10
   54330   54327   54333   54339      10   54330   54327   54333   54342      10
   54330   54327   54381   54384      19   54330   54327  -54381   54384       3
   54330   54327  -54381   54384      20   54330   54327   54381   54387       3
   54327   54333   54342   54345      15   54327   54333   54342   54348      15
   54327   54381   54387   54390       2   54324   54321   54327   54330       3
   54324   54321   54327   54333       3   54324   54321   54327   54381       3
   54321   54327   54333   54336      10   54321   54327   54333   54339      10
   54450   54447   54453   54456       1   54450   54447  -54453   54456       2
   54447   54453   54459   54462       3   54432   54426   54435   54438      10
   54432   54426   54435   54441      10   54432   54426   54435   54444      10
   54429   54426   54435   54438      10   54429   54426   54435   54441      10
   54429   54426   54435   54444      10   54423   54417   54426   54429      10
   54423   54417   54426   54432      10   54423   54417   54426   54435      10
   54420   54417   54426   54429      10   54420   54417   54426   54432      10
   54420   54417   54426   54435      10   54417   54426   54435   54438      10
   54417   54426   54435   54441      10   54417   54426   54435   54444      10
   54414   54408   54417   54420      14   54414   54408   54417   54423      14
   54414   54408   54417   54426      15   54411   54408   54417   54420      14
   54411   54408   54417   54423      14   54411   54408   54417   54426      15
   54408   54417   54426   54429      10   54408   54417   54426   54432      10
   54405   54399   54393   54447      10   54405   54399   54408   54411      14
   54405   54399   54408   54414      14   54405   54399   54408   54417      15
   54402   54399   54393   54447      10   54402   54399   54408   54411      14
   54402   54399   54408   54414      14   54402   54399   54408   54417      15
   54399   54408   54417   54420      15   54399   54408   54417   54423      15
   54396   54393   54399   54402      10   54396   54393   54399   54405      10
   54396   54393   54399   54408      10   54396   54393   54447   54450      19
   54396   54393  -54447   54450       3   54396   54393  -54447   54450      20
   54396   54393   54447   54453       3   54393   54399   54408   54411      15
   54393   54399   54408   54414      15   54393   54447   54453   54456       2
   54390   54387   54393   54396       3   54390   54387   54393   54399       3
   54390   54387   54393   54447       3   54387   54393   54399   54402      10
   54387   54393   54399   54405      10   54501   54498   54504   54507       1
   54501   54498  -54504   54507       2   54498   54504   54510   54513       3
   54486   54483   54489   54492       1   54486   54483  -54489   54492       2
   54486   54483   54489   54495       1   54486   54483  -54489   54495       2
   54480   54474   54483   54486      19   54480   54474  -54483   54486       3
   54480   54474  -54483   54486      20   54480   54474   54483   54489       3
   54477   54474   54483   54486      19   54477   54474  -54483   54486       3
   54477   54474  -54483   54486      20   54477   54474   54483   54489       3
   54474   54483   54489   54492       2   54474   54483   54489   54495       2
   54471   54465   54459   54498      10   54471   54465   54474   54477      14
   54471   54465   54474   54480      14   54471   54465   54474   54483      10
   54468   54465   54459   54498      10   54468   54465   54474   54477      14
   54468   54465   54474   54480      14   54468   54465   54474   54483      10
   54462   54459   54465   54468      10   54462   54459   54465   54471      10
   54462   54459   54465   54474      10   54462   54459   54498   54501      19
   54462   54459  -54498   54501       3   54462   54459  -54498   54501      20
   54462   54459   54498   54504       3   54459   54465   54474   54477      15
   54459   54465   54474   54480      15   54459   54498   54504   54507       2
   54456   54453   54459   54462       3   54456   54453   54459   54465       3
   54456   54453   54459   54498       3   54453   54459   54465   54468      10
   54453   54459   54465   54471      10   54534   54531   54537   54540       1
   54534   54531  -54537   54540       2   54531   54537   54543   54546       3
   54522   54516   54510   54531      10   54522   54516   54525   54528      95
   54519   54516   54510   54531      10   54519   54516   54525   54528      95
   54513   54510   54516   54519      10   54513   54510   54516   54522      10
   54513   54510   54516   54525      90   54513   54510  -54516   54525      29
   54513   54510   54531   54534      19   54513   54510  -54531   54534       3
   54513   54510  -54531   54534      20   54513   54510   54531   54537       3
   54510   54516   54525   54528     127   54510   54516  -54525   54528     128
   54510   54516  -54525   54528     129   54510   54516  -54525   54528     130
   54510   54531   54537   54540       2   54507   54504   54510   54513       3
   54507   54504   54510   54516       3   54507   54504   54510   54531       3
   54504   54510   54516   54519      10   54504   54510   54516   54522      10
   54597   54603   54606   54609       3   54597   54603   54606   54612       3
   54597   54603   54633   54636       3   54582   54576   54585   54588      10
   54582   54576   54585   54591      10   54582   54576   54585   54594      10
   54579   54576   54585   54588      10   54579   54576   54585   54591      10
   54579   54576   54585   54594      10   54573   54567   54576   54579      10
   54573   54567   54576   54582      10   54573   54567   54576   54585      10
   54570   54567   54576   54579      10   54570   54567   54576   54582      10
   54570   54567   54576   54585      10   54567   54576   54585   54588      10
   54567   54576   54585   54591      10   54567   54576   54585   54594      10
   54564   54558   54567   54570      14   54564   54558   54567   54573      14
   54564   54558   54567   54576      15   54561   54558   54567   54570      14
   54561   54558   54567   54573      14   54561   54558   54567   54576      15
   54558   54567   54576   54579      10   54558   54567   54576   54582      10
   54555   54549   54543   54597      10   54555   54549   54558   54561      14
   54555   54549   54558   54564      14   54555   54549   54558   54567      15
   54552   54549   54543   54597      10   54552   54549   54558   54561      14
   54552   54549   54558   54564      14   54552   54549   54558   54567      15
   54549   54558   54567   54570      15   54549   54558   54567   54573      15
   54546   54543   54549   54552      10   54546   54543   54549   54555      10
   54546   54543   54549   54558      10   54546   54543   54597   54600      19
   54546   54543  -54597   54600       3   54546   54543  -54597   54600      20
   54546   54543   54597   54603       3   54543   54549   54558   54561      15
   54543   54549   54558   54564      15   54540   54537   54543   54546       3
   54540   54537   54543   54549       3   54540   54537   54543   54597       3
   54537   54543   54549   54552      10   54537   54543   54549   54555      10
   54642   54639   54645   54648       1   54642   54639  -54645   54648       2
   54639   54645   54651   54654       3   54636   54633   54639   54642      19
   54636   54633  -54639   54642       3   54636   54633  -54639   54642      20
   54636   54633   54639   54645       3   54633   54639   54645   54648       2
   54630   54624   54633   54636      10   54630   54624   54633   54639      10
   54627   54624   54633   54636      10   54627   54624   54633   54639      10
   54621   54615   54624   54627      14   54621   54615   54624   54630      14
   54621   54615   54624   54633      15   54618   54615   54624   54627      14
   54618   54615   54624   54630      14   54618   54615   54624   54633      15
   54615   54624   54633   54636      10   54612   54606   54603   54633       3
   54612   54606   54615   54618      10   54612   54606   54615   54621      10
   54612   54606   54615   54624      10   54609   54606   54603   54633       3
   54609   54606   54615   54618      10   54609   54606   54615   54621      10
   54609   54606   54615   54624      10   54606   54603   54633   54636       3
   54606   54615   54624   54627      15   54606   54615   54624   54630      15
   54603   54606   54615   54618      10   54603   54606   54615   54621      10
   54603   54633   54624   54627      10   54603   54633   54624   54630      10
   54690   54687   54693   54696       1   54690   54687  -54693   54696       2
   54687   54693   54699   54702       3   54672   54663   54657   54675      15
   54669   54663   54657   54675      15   54666   54663   54657   54675      15
   54663   54657   54675   54678      15   54663   54657   54675   54681      15
   54663   54657   54675   54684      15   54660   54657   54651   54687      10
   54660   54657   54663   54666      14   54660   54657   54663   54669      14
   54660   54657   54663   54672      14   54660   54657   54675   54678      14
   54660   54657   54675   54681      14   54660   54657   54675   54684      14
   54654   54651   54657   54660      10   54654   54651   54657   54663      10
   54654   54651   54657   54675      10   54654   54651   54687   54690      19
   54654   54651  -54687   54690       3   54654   54651  -54687   54690      20
   54654   54651   54687   54693       3   54651   54657   54663   54666      15
   54651   54657   54663   54669      15   54651   54657   54663   54672      15
   54651   54657   54675   54678      15   54651   54657   54675   54681      15
   54651   54657   54675   54684      15   54651   54687   54693   54696       2
   54648   54645   54651   54654       3   54648   54645   54651   54657       3
   54648   54645   54651   54687       3   54645   54651   54657   54660      10
   54732   54729   54735   54738       1   54732   54729  -54735   54738       2
   54729   54735   54741   54744       3   54720   54711   54705   54723      90
   54720   54711  -54705   54723      29   54717   54711   54705   54723      90
   54717   54711  -54705   54723      29   54714   54711   54705   54723      90
   54714   54711  -54705   54723      29   54711   54705   54723   54726      91
   54711   54705  -54723   54726      92   54711   54705  -54723   54726      93
   54711   54705  -54723   54726      94   54708   54705   54699   54729      10
   54708   54705   54711   54714      10   54708   54705   54711   54717      10
   54708   54705   54711   54720      10   54708   54705   54723   54726      95
   54702   54699   54705   54708      10   54702   54699   54705   54711      10
   54702   54699   54705   54723      90   54702   54699  -54705   54723      29
   54702   54699   54729   54732      19   54702   54699  -54729   54732       3
   54702   54699  -54729   54732      20   54702   54699   54729   54735       3
   54699   54705   54711   54714      15   54699   54705   54711   54717      15
   54699   54705   54711   54720      15   54699   54705   54723   54726      96
   54699   54705  -54723   54726      97   54699   54705  -54723   54726      93
   54699   54705  -54723   54726      98   54699   54729   54735   54738       2
   54696   54693   54699   54702       3   54696   54693   54699   54705       3
   54696   54693   54699   54729       3   54693   54699   54705   54708      10
   54771   54777   54780   54783       3   54771   54777   54780   54786       3
   54771   54777   54807   54810       3   54762   54753   54747   54765      90
   54762   54753  -54747   54765      29   54759   54753   54747   54765      90
   54759   54753  -54747   54765      29   54756   54753   54747   54765      90
   54756   54753  -54747   54765      29   54753   54747   54765   54768      91
   54753   54747  -54765   54768      92   54753   54747  -54765   54768      93
   54753   54747  -54765   54768      94   54750   54747   54741   54771      10
   54750   54747   54753   54756      10   54750   54747   54753   54759      10
   54750   54747   54753   54762      10   54750   54747   54765   54768      95
   54744   54741   54747   54750      10   54744   54741   54747   54753      10
   54744   54741   54747   54765      90   54744   54741  -54747   54765      29
   54744   54741   54771   54774      19   54744   54741  -54771   54774       3
   54744   54741  -54771   54774      20   54744   54741   54771   54777       3
   54741   54747   54753   54756      15   54741   54747   54753   54759      15
   54741   54747   54753   54762      15   54741   54747   54765   54768      96
   54741   54747  -54765   54768      97   54741   54747  -54765   54768      93
   54741   54747  -54765   54768      98   54738   54735   54741   54744       3
   54738   54735   54741   54747       3   54738   54735   54741   54771       3
   54735   54741   54747   54750      10   54816   54813   54819   54822       1
   54816   54813  -54819   54822       2   54813   54819   54825   54828       3
   54810   54807   54813   54816      19   54810   54807  -54813   54816       3
   54810   54807  -54813   54816      20   54810   54807   54813   54819       3
   54807   54813   54819   54822       2   54804   54798   54807   54810      10
   54804   54798   54807   54813      10   54801   54798   54807   54810      10
   54801   54798   54807   54813      10   54795   54789   54798   54801      14
   54795   54789   54798   54804      14   54795   54789   54798   54807      15
   54792   54789   54798   54801      14   54792   54789   54798   54804      14
   54792   54789   54798   54807      15   54789   54798   54807   54810      10
   54786   54780   54777   54807       3   54786   54780   54789   54792      10
   54786   54780   54789   54795      10   54786   54780   54789   54798      10
   54783   54780   54777   54807       3   54783   54780   54789   54792      10
   54783   54780   54789   54795      10   54783   54780   54789   54798      10
   54780   54777   54807   54810       3   54780   54789   54798   54801      15
   54780   54789   54798   54804      15   54777   54780   54789   54792      10
   54777   54780   54789   54795      10   54777   54807   54798   54801      10
   54777   54807   54798   54804      10   54861   54858   54864   54867       1
   54861   54858  -54864   54867       2   54858   54864   54870   54873       3
   54846   54840   54849   54852       3   54846   54840   54849   54855       3
   54843   54840   54849   54852       3   54843   54840   54849   54855       3
   54837   54831   54825   54858      10   54837   54831   54840   54843      14
   54837   54831   54840   54846      14   54837   54831   54840   54849      10
   54834   54831   54825   54858      10   54834   54831   54840   54843      14
   54834   54831   54840   54846      14   54834   54831   54840   54849      10
   54828   54825   54831   54834      10   54828   54825   54831   54837      10
   54828   54825   54831   54840      10   54828   54825   54858   54861      19
   54828   54825  -54858   54861       3   54828   54825  -54858   54861      20
   54828   54825   54858   54864       3   54825   54831   54840   54843      15
   54825   54831   54840   54846      15   54825   54858   54864   54867       2
   54822   54819   54825   54828       3   54822   54819   54825   54831       3
   54822   54819   54825   54858       3   54819   54825   54831   54834      10
   54819   54825   54831   54837      10   54906   54903   54909   54912       1
   54906   54903  -54909   54912       2   54903   54909   54915   54918       3
   54891   54885   54894   54897       3   54891   54885   54894   54900       3
   54888   54885   54894   54897       3   54888   54885   54894   54900       3
   54882   54876   54870   54903      10   54882   54876   54885   54888      14
   54882   54876   54885   54891      14   54882   54876   54885   54894      10
   54879   54876   54870   54903      10   54879   54876   54885   54888      14
   54879   54876   54885   54891      14   54879   54876   54885   54894      10
   54873   54870   54876   54879      10   54873   54870   54876   54882      10
   54873   54870   54876   54885      10   54873   54870   54903   54906      19
   54873   54870  -54903   54906       3   54873   54870  -54903   54906      20
   54873   54870   54903   54909       3   54870   54876   54885   54888      15
   54870   54876   54885   54891      15   54870   54903   54909   54912       2
   54867   54864   54870   54873       3   54867   54864   54870   54876       3
   54867   54864   54870   54903       3   54864   54870   54876   54879      10
   54864   54870   54876   54882      10   54963   54960   54966   54969       1
   54963   54960  -54966   54969       2   54960   54966   54972   54975       3
   54945   54939   54948   54951      14   54945   54939   54948   54954      14
   54945   54939   54948   54957      14   54942   54939   54948   54951      14
   54942   54939   54948   54954      14   54942   54939   54948   54957      14
   54936   54927   54921   54939      15   54933   54927   54921   54939      15
   54930   54927   54921   54939      15   54927   54921   54939   54942      15
   54927   54921   54939   54945      15   54924   54921   54915   54960      10
   54924   54921   54927   54930      14   54924   54921   54927   54933      14
   54924   54921   54927   54936      14   54924   54921   54939   54942      14
   54924   54921   54939   54945      14   54924   54921   54939   54948      15
   54921   54939   54948   54951      15   54921   54939   54948   54954      15
   54921   54939   54948   54957      15   54918   54915   54921   54924      10
   54918   54915   54921   54927      10   54918   54915   54921   54939      10
   54918   54915   54960   54963      19   54918   54915  -54960   54963       3
   54918   54915  -54960   54963      20   54918   54915   54960   54966       3
   54915   54921   54927   54930      15   54915   54921   54927   54933      15
   54915   54921   54927   54936      15   54915   54921   54939   54942      15
   54915   54921   54939   54945      15   54915   54960   54966   54969       2
   54912   54909   54915   54918       3   54912   54909   54915   54921       3
   54912   54909   54915   54960       3   54909   54915   54921   54924      10
   54993   54990   54996   54999       1   54993   54990  -54996   54999       2
   54990   54996   55002   55005       3   54987   54978   54972   54990      10
   54984   54978   54972   54990      10   54981   54978   54972   54990      10
   54975   54972   54978   54981      10   54975   54972   54978   54984      10
   54975   54972   54978   54987      10   54975   54972   54990   54993      19
   54975   54972  -54990   54993       3   54975   54972  -54990   54993      20
   54975   54972   54990   54996       3   54972   54990   54996   54999       2
   54969   54966   54972   54975       3   54969   54966   54972   54978       3
   54969   54966   54972   54990       3   54966   54972   54978   54981      10
   54966   54972   54978   54984      10   54966   54972   54978   54987      10
   55044   55041   55047   55050       1   55044   55041  -55047   55050       2
   55041   55047   55053   55056       3   55029   55026   55032   55035       1
   55029   55026  -55032   55035       2   55029   55026   55032   55038       1
   55029   55026  -55032   55038       2   55023   55017   55026   55029      19
   55023   55017  -55026   55029       3   55023   55017  -55026   55029      20
   55023   55017   55026   55032       3   55020   55017   55026   55029      19
   55020   55017  -55026   55029       3   55020   55017  -55026   55029      20
   55020   55017   55026   55032       3   55017   55026   55032   55035       2
   55017   55026   55032   55038       2   55014   55008   55002   55041      10
   55014   55008   55017   55020      14   55014   55008   55017   55023      14
   55014   55008   55017   55026      10   55011   55008   55002   55041      10
   55011   55008   55017   55020      14   55011   55008   55017   55023      14
   55011   55008   55017   55026      10   55005   55002   55008   55011      10
   55005   55002   55008   55014      10   55005   55002   55008   55017      10
   55005   55002   55041   55044      19   55005   55002  -55041   55044       3
   55005   55002  -55041   55044      20   55005   55002   55041   55047       3
   55002   55008   55017   55020      15   55002   55008   55017   55023      15
   55002   55041   55047   55050       2   54999   54996   55002   55005       3
   54999   54996   55002   55008       3   54999   54996   55002   55041       3
   54996   55002   55008   55011      10   54996   55002   55008   55014      10
   55092   55089   55095   55098       1   55092   55089  -55095   55098       2
   55089   55095   55101   55104       3   55074   55065   55059   55077      15
   55071   55065   55059   55077      15   55068   55065   55059   55077      15
   55065   55059   55077   55080      15   55065   55059   55077   55083      15
   55065   55059   55077   55086      15   55062   55059   55053   55089      10
   55062   55059   55065   55068      14   55062   55059   55065   55071      14
   55062   55059   55065   55074      14   55062   55059   55077   55080      14
   55062   55059   55077   55083      14   55062   55059   55077   55086      14
   55056   55053   55059   55062      10   55056   55053   55059   55065      10
   55056   55053   55059   55077      10   55056   55053   55089   55092      19
   55056   55053  -55089   55092       3   55056   55053  -55089   55092      20
   55056   55053   55089   55095       3   55053   55059   55065   55068      15
   55053   55059   55065   55071      15   55053   55059   55065   55074      15
   55053   55059   55077   55080      15   55053   55059   55077   55083      15
   55053   55059   55077   55086      15   55053   55089   55095   55098       2
   55050   55047   55053   55056       3   55050   55047   55053   55059       3
   55050   55047   55053   55089       3   55047   55053   55059   55062      10
   55122   55119   55125   55128       1   55122   55119  -55125   55128       2
   55119   55125   55131   55134       3   55116   55107   55101   55119      10
   55113   55107   55101   55119      10   55110   55107   55101   55119      10
   55104   55101   55107   55110      10   55104   55101   55107   55113      10
   55104   55101   55107   55116      10   55104   55101   55119   55122      19
   55104   55101  -55119   55122       3   55104   55101  -55119   55122      20
   55104   55101   55119   55125       3   55101   55119   55125   55128       2
   55098   55095   55101   55104       3   55098   55095   55101   55107       3
   55098   55095   55101   55119       3   55095   55101   55107   55110      10
   55095   55101   55107   55113      10   55095   55101   55107   55116      10
   55164   55161   55167   55170       1   55164   55161  -55167   55170       2
   55161   55167   55173   55176       3   55152   55143   55137   55155      90
   55152   55143  -55137   55155      29   55149   55143   55137   55155      90
   55149   55143  -55137   55155      29   55146   55143   55137   55155      90
   55146   55143  -55137   55155      29   55143   55137   55155   55158      91
   55143   55137  -55155   55158      92   55143   55137  -55155   55158      93
   55143   55137  -55155   55158      94   55140   55137   55131   55161      10
   55140   55137   55143   55146      10   55140   55137   55143   55149      10
   55140   55137   55143   55152      10   55140   55137   55155   55158      95
   55134   55131   55137   55140      10   55134   55131   55137   55143      10
   55134   55131   55137   55155      90   55134   55131  -55137   55155      29
   55134   55131   55161   55164      19   55134   55131  -55161   55164       3
   55134   55131  -55161   55164      20   55134   55131   55161   55167       3
   55131   55137   55143   55146      15   55131   55137   55143   55149      15
   55131   55137   55143   55152      15   55131   55137   55155   55158      96
   55131   55137  -55155   55158      97   55131   55137  -55155   55158      93
   55131   55137  -55155   55158      98   55131   55161   55167   55170       2
   55128   55125   55131   55134       3   55128   55125   55131   55137       3
   55128   55125   55131   55161       3   55125   55131   55137   55140      10
   55221   55218   55224   55227       1   55221   55218  -55224   55227       2
   55218   55224   55230   55233       3   55203   55197   55206   55209      14
   55203   55197   55206   55212      14   55203   55197   55206   55215      14
   55200   55197   55206   55209      14   55200   55197   55206   55212      14
   55200   55197   55206   55215      14   55194   55185   55179   55197      15
   55191   55185   55179   55197      15   55188   55185   55179   55197      15
   55185   55179   55197   55200      15   55185   55179   55197   55203      15
   55182   55179   55173   55218      10   55182   55179   55185   55188      14
   55182   55179   55185   55191      14   55182   55179   55185   55194      14
   55182   55179   55197   55200      14   55182   55179   55197   55203      14
   55182   55179   55197   55206      15   55179   55197   55206   55209      15
   55179   55197   55206   55212      15   55179   55197   55206   55215      15
   55176   55173   55179   55182      10   55176   55173   55179   55185      10
   55176   55173   55179   55197      10   55176   55173   55218   55221      19
   55176   55173  -55218   55221       3   55176   55173  -55218   55221      20
   55176   55173   55218   55224       3   55173   55179   55185   55188      15
   55173   55179   55185   55191      15   55173   55179   55185   55194      15
   55173   55179   55197   55200      15   55173   55179   55197   55203      15
   55173   55218   55224   55227       2   55170   55167   55173   55176       3
   55170   55167   55173   55179       3   55170   55167   55173   55218       3
   55167   55173   55179   55182      10   55254   55251   55257   55260       1
   55254   55251  -55257   55260       2   55251   55257   55263   55266       3
   55242   55236   55230   55251      10   55242   55236   55245   55248      95
   55239   55236   55230   55251      10   55239   55236   55245   55248      95
   55233   55230   55236   55239      10   55233   55230   55236   55242      10
   55233   55230   55236   55245      90   55233   55230  -55236   55245      29
   55233   55230   55251   55254      19   55233   55230  -55251   55254       3
   55233   55230  -55251   55254      20   55233   55230   55251   55257       3
   55230   55236   55245   55248     127   55230   55236  -55245   55248     128
   55230   55236  -55245   55248     129   55230   55236  -55245   55248     130
   55230   55251   55257   55260       2   55227   55224   55230   55233       3
   55227   55224   55230   55236       3   55227   55224   55230   55251       3
   55224   55230   55236   55239      10   55224   55230   55236   55242      10
   55284   55281   55287   55290       1   55284   55281  -55287   55290       2
   55281   55287   55293   55296       3   55278   55269   55263   55281      10
   55275   55269   55263   55281      10   55272   55269   55263   55281      10
   55266   55263   55269   55272      10   55266   55263   55269   55275      10
   55266   55263   55269   55278      10   55266   55263   55281   55284      19
   55266   55263  -55281   55284       3   55266   55263  -55281   55284      20
   55266   55263   55281   55287       3   55263   55281   55287   55290       2
   55260   55257   55263   55266       3   55260   55257   55263   55269       3
   55260   55257   55263   55281       3   55257   55263   55269   55272      10
   55257   55263   55269   55275      10   55257   55263   55269   55278      10
   55326   55323   55329   55332       1   55326   55323  -55329   55332       2
   55323   55329   55335   55338       3   55323   55329   55335   55341       3
   55311   55308   55314   55317       1   55311   55308  -55314   55317       2
   55311   55308   55314   55320       1   55311   55308  -55314   55320       2
   55305   55299   55293   55323      10   55305   55299   55308   55311      19
   55305   55299  -55308   55311       3   55305   55299  -55308   55311      20
   55305   55299   55308   55314       3   55302   55299   55293   55323      10
   55302   55299   55308   55311      19   55302   55299  -55308   55311       3
   55302   55299  -55308   55311      20   55302   55299   55308   55314       3
   55299   55308   55314   55317       2   55299   55308   55314   55320       2
   55296   55293   55299   55302      10   55296   55293   55299   55305      10
   55296   55293   55299   55308      10   55296   55293   55323   55326      19
   55296   55293  -55323   55326       3   55296   55293  -55323   55326      20
   55296   55293   55323   55329       3   55293   55323   55329   55332       2
   55290   55287   55293   55296       3   55290   55287   55293   55299       3
   55290   55287   55293   55323       3   55287   55293   55299   55302      10
   55287   55293   55299   55305      10   55347   55344   55350   55353       1
   55347   55344  -55350   55353       2   55344   55350   55356   55359       3
   55341   55335   55344   55347      19   55341   55335  -55344   55347       3
   55341   55335  -55344   55347      20   55341   55335   55344   55350       3
   55338   55335   55344   55347      19   55338   55335  -55344   55347       3
   55338   55335  -55344   55347      20   55338   55335   55344   55350       3
   55335   55344   55350   55353       2   55332   55329   55335   55338       3
   55332   55329   55335   55341       3   55332   55329   55335   55344       3
   55383   55380   55386   55389       1   55383   55380  -55386   55389       2
   55380   55386   55392   55395       3   55368   55362   55356   55380      10
   55368   55362   55371   55374       3   55368   55362   55371   55377       3
   55365   55362   55356   55380      10   55365   55362   55371   55374       3
   55365   55362   55371   55377       3   55359   55356   55362   55365      10
   55359   55356   55362   55368      10   55359   55356   55362   55371      10
   55359   55356   55380   55383      19   55359   55356  -55380   55383       3
   55359   55356  -55380   55383      20   55359   55356   55380   55386       3
   55356   55380   55386   55389       2   55353   55350   55356   55359       3
   55353   55350   55356   55362       3   55353   55350   55356   55380       3
   55350   55356   55362   55365      10   55350   55356   55362   55368      10
   55449   55446   55452   55455       1   55449   55446  -55452   55455       2
   55446   55452   55458   55461       3   55431   55425   55434   55437      10
   55431   55425   55434   55440      10   55431   55425   55434   55443      10
   55428   55425   55434   55437      10   55428   55425   55434   55440      10
   55428   55425   55434   55443      10   55422   55416   55425   55428      10
   55422   55416   55425   55431      10   55422   55416   55425   55434      10
   55419   55416   55425   55428      10   55419   55416   55425   55431      10
   55419   55416   55425   55434      10   55416   55425   55434   55437      10
   55416   55425   55434   55440      10   55416   55425   55434   55443      10
   55413   55407   55416   55419      14   55413   55407   55416   55422      14
   55413   55407   55416   55425      15   55410   55407   55416   55419      14
   55410   55407   55416   55422      14   55410   55407   55416   55425      15
   55407   55416   55425   55428      10   55407   55416   55425   55431      10
   55404   55398   55392   55446      10   55404   55398   55407   55410      14
   55404   55398   55407   55413      14   55404   55398   55407   55416      15
   55401   55398   55392   55446      10   55401   55398   55407   55410      14
   55401   55398   55407   55413      14   55401   55398   55407   55416      15
   55398   55407   55416   55419      15   55398   55407   55416   55422      15
   55395   55392   55398   55401      10   55395   55392   55398   55404      10
   55395   55392   55398   55407      10   55395   55392   55446   55449      19
   55395   55392  -55446   55449       3   55395   55392  -55446   55449      20
   55395   55392   55446   55452       3   55392   55398   55407   55410      15
   55392   55398   55407   55413      15   55392   55446   55452   55455       2
   55389   55386   55392   55395       3   55389   55386   55392   55398       3
   55389   55386   55392   55446       3   55386   55392   55398   55401      10
   55386   55392   55398   55404      10   55494   55491   55497   55500       1
   55494   55491  -55497   55500       2   55491   55497   55503   55506       3
   55479   55473   55482   55485       3   55479   55473   55482   55488       3
   55476   55473   55482   55485       3   55476   55473   55482   55488       3
   55470   55464   55458   55491      10   55470   55464   55473   55476      14
   55470   55464   55473   55479      14   55470   55464   55473   55482      10
   55467   55464   55458   55491      10   55467   55464   55473   55476      14
   55467   55464   55473   55479      14   55467   55464   55473   55482      10
   55461   55458   55464   55467      10   55461   55458   55464   55470      10
   55461   55458   55464   55473      10   55461   55458   55491   55494      19
   55461   55458  -55491   55494       3   55461   55458  -55491   55494      20
   55461   55458   55491   55497       3   55458   55464   55473   55476      15
   55458   55464   55473   55479      15   55458   55491   55497   55500       2
   55455   55452   55458   55461       3   55455   55452   55458   55464       3
   55455   55452   55458   55491       3   55452   55458   55464   55467      10
   55452   55458   55464   55470      10   55551   55548   55554   55557       1
   55551   55548  -55554   55557       2   55548   55554   55560   55563       3
   55548   55554   55560   55566       3   55533   55527   55536   55539      14
   55533   55527   55536   55542      14   55533   55527   55536   55545      14
   55530   55527   55536   55539      14   55530   55527   55536   55542      14
   55530   55527   55536   55545      14   55524   55515   55509   55527      15
   55521   55515   55509   55527      15   55518   55515   55509   55527      15
   55515   55509   55527   55530      15   55515   55509   55527   55533      15
   55512   55509   55503   55548      10   55512   55509   55515   55518      14
   55512   55509   55515   55521      14   55512   55509   55515   55524      14
   55512   55509   55527   55530      14   55512   55509   55527   55533      14
   55512   55509   55527   55536      15   55509   55527   55536   55539      15
   55509   55527   55536   55542      15   55509   55527   55536   55545      15
   55506   55503   55509   55512      10   55506   55503   55509   55515      10
   55506   55503   55509   55527      10   55506   55503   55548   55551      19
   55506   55503  -55548   55551       3   55506   55503  -55548   55551      20
   55506   55503   55548   55554       3   55503   55509   55515   55518      15
   55503   55509   55515   55521      15   55503   55509   55515   55524      15
   55503   55509   55527   55530      15   55503   55509   55527   55533      15
   55503   55548   55554   55557       2   55500   55497   55503   55506       3
   55500   55497   55503   55509       3   55500   55497   55503   55548       3
   55497   55503   55509   55512      10   55572   55569   55575   55578       1
   55572   55569  -55575   55578       2   55569   55575   55581   55584       3
   55566   55560   55569   55572      19   55566   55560  -55569   55572       3
   55566   55560  -55569   55572      20   55566   55560   55569   55575       3
   55563   55560   55569   55572      19   55563   55560  -55569   55572       3
   55563   55560  -55569   55572      20   55563   55560   55569   55575       3
   55560   55569   55575   55578       2   55557   55554   55560   55563       3
   55557   55554   55560   55566       3   55557   55554   55560   55569       3
   55614   55611   55617   55620       1   55614   55611  -55617   55620       2
   55611   55617   55623   55626       3   55599   55596   55602   55605       1
   55599   55596  -55602   55605       2   55599   55596   55602   55608       1
   55599   55596  -55602   55608       2   55593   55587   55581   55611      10
   55593   55587   55596   55599      19   55593   55587  -55596   55599       3
   55593   55587  -55596   55599      20   55593   55587   55596   55602       3
   55590   55587   55581   55611      10   55590   55587   55596   55599      19
   55590   55587  -55596   55599       3   55590   55587  -55596   55599      20
   55590   55587   55596   55602       3   55587   55596   55602   55605       2
   55587   55596   55602   55608       2   55584   55581   55587   55590      10
   55584   55581   55587   55593      10   55584   55581   55587   55596      10
   55584   55581   55611   55614      19   55584   55581  -55611   55614       3
   55584   55581  -55611   55614      20   55584   55581   55611   55617       3
   55581   55611   55617   55620       2   55578   55575   55581   55584       3
   55578   55575   55581   55587       3   55578   55575   55581   55611       3
   55575   55581   55587   55590      10   55575   55581   55587   55593      10
   55671   55668   55674   55677       1   55671   55668  -55674   55677       2
   55668   55674   55680   55683       3   55653   55647   55656   55659      14
   55653   55647   55656   55662      14   55653   55647   55656   55665      14
   55650   55647   55656   55659      14   55650   55647   55656   55662      14
   55650   55647   55656   55665      14   55644   55635   55629   55647      15
   55641   55635   55629   55647      15   55638   55635   55629   55647      15
   55635   55629   55647   55650      15   55635   55629   55647   55653      15
   55632   55629   55623   55668      10   55632   55629   55635   55638      14
   55632   55629   55635   55641      14   55632   55629   55635   55644      14
   55632   55629   55647   55650      14   55632   55629   55647   55653      14
   55632   55629   55647   55656      15   55629   55647   55656   55659      15
   55629   55647   55656   55662      15   55629   55647   55656   55665      15
   55626   55623   55629   55632      10   55626   55623   55629   55635      10
   55626   55623   55629   55647      10   55626   55623   55668   55671      19
   55626   55623  -55668   55671       3   55626   55623  -55668   55671      20
   55626   55623   55668   55674       3   55623   55629   55635   55638      15
   55623   55629   55635   55641      15   55623   55629   55635   55644      15
   55623   55629   55647   55650      15   55623   55629   55647   55653      15
   55623   55668   55674   55677       2   55620   55617   55623   55626       3
   55620   55617   55623   55629       3   55620   55617   55623   55668       3
   55617   55623   55629   55632      10   55728   55725   55731   55734       1
   55728   55725  -55731   55734       2   55725   55731   55737   55740       3
   55710   55704   55713   55716      14   55710   55704   55713   55719      14
   55710   55704   55713   55722      14   55707   55704   55713   55716      14
   55707   55704   55713   55719      14   55707   55704   55713   55722      14
   55701   55692   55686   55704      15   55698   55692   55686   55704      15
   55695   55692   55686   55704      15   55692   55686   55704   55707      15
   55692   55686   55704   55710      15   55689   55686   55680   55725      10
   55689   55686   55692   55695      14   55689   55686   55692   55698      14
   55689   55686   55692   55701      14   55689   55686   55704   55707      14
   55689   55686   55704   55710      14   55689   55686   55704   55713      15
   55686   55704   55713   55716      15   55686   55704   55713   55719      15
   55686   55704   55713   55722      15   55683   55680   55686   55689      10
   55683   55680   55686   55692      10   55683   55680   55686   55704      10
   55683   55680   55725   55728      19   55683   55680  -55725   55728       3
   55683   55680  -55725   55728      20   55683   55680   55725   55731       3
   55680   55686   55692   55695      15   55680   55686   55692   55698      15
   55680   55686   55692   55701      15   55680   55686   55704   55707      15
   55680   55686   55704   55710      15   55680   55725   55731   55734       2
   55677   55674   55680   55683       3   55677   55674   55680   55686       3
   55677   55674   55680   55725       3   55674   55680   55686   55689      10
   55761   55758   55764   55767       1   55761   55758  -55764   55767       2
   55758   55764   55770   55773       3   55749   55743   55737   55758      10
   55749   55743   55752   55755      95   55746   55743   55737   55758      10
   55746   55743   55752   55755      95   55740   55737   55743   55746      10
   55740   55737   55743   55749      10   55740   55737   55743   55752      90
   55740   55737  -55743   55752      29   55740   55737   55758   55761      19
   55740   55737  -55758   55761       3   55740   55737  -55758   55761      20
   55740   55737   55758   55764       3   55737   55743   55752   55755     127
   55737   55743  -55752   55755     128   55737   55743  -55752   55755     129
   55737   55743  -55752   55755     130   55737   55758   55764   55767       2
   55734   55731   55737   55740       3   55734   55731   55737   55743       3
   55734   55731   55737   55758       3   55731   55737   55743   55746      10
   55731   55737   55743   55749      10   55797   55794   55800   55803       1
   55797   55794  -55800   55803       2   55794   55800   55806   55809       3
   55782   55776   55770   55794      10   55782   55776   55785   55788       3
   55782   55776   55785   55791       3   55779   55776   55770   55794      10
   55779   55776   55785   55788       3   55779   55776   55785   55791       3
   55773   55770   55776   55779      10   55773   55770   55776   55782      10
   55773   55770   55776   55785      10   55773   55770   55794   55797      19
   55773   55770  -55794   55797       3   55773   55770  -55794   55797      20
   55773   55770   55794   55800       3   55770   55794   55800   55803       2
   55767   55764   55770   55773       3   55767   55764   55770   55776       3
   55767   55764   55770   55794       3   55764   55770   55776   55779      10
   55764   55770   55776   55782      10   55827   55824   55830   55833       1
   55827   55824  -55830   55833       2   55824   55830   55836   55839       3
   55821   55812   55806   55824      10   55818   55812   55806   55824      10
   55815   55812   55806   55824      10   55809   55806   55812   55815      10
   55809   55806   55812   55818      10   55809   55806   55812   55821      10
   55809   55806   55824   55827      19   55809   55806  -55824   55827       3
   55809   55806  -55824   55827      20   55809   55806   55824   55830       3
   55806   55824   55830   55833       2   55803   55800   55806   55809       3
   55803   55800   55806   55812       3   55803   55800   55806   55824       3
   55800   55806   55812   55815      10   55800   55806   55812   55818      10
   55800   55806   55812   55821      10   55878   55875   55881   55884       1
   55878   55875  -55881   55884       2   55875   55881   55887   55890       3
   55857   55851   55860   55863      63   55854   55851   55860   55863      63
   55851   55860   55863   55866      63   55851   55860   55863   55869      63
   55851   55860   55863   55872      63   55848   55842   55836   55875      10
   55848   55842   55851   55854      10   55848   55842   55851   55857      10
   55848   55842   55851   55860      10   55845   55842   55836   55875      10
   55845   55842   55851   55854      10   55845   55842   55851   55857      10
   55845   55842   55851   55860      10   55839   55836   55842   55845      10
   55839   55836   55842   55848      10   55839   55836   55842   55851      10
   55839   55836   55875   55878      19   55839   55836  -55875   55878       3
   55839   55836  -55875   55878      20   55839   55836   55875   55881       3
   55836   55842   55851   55854      10   55836   55842   55851   55857      10
   55836   55875   55881   55884       2   55833   55830   55836   55839       3
   55833   55830   55836   55842       3   55833   55830   55836   55875       3
   55830   55836   55842   55845      10   55830   55836   55842   55848      10
   55944   55941   55947   55950       1   55944   55941  -55947   55950       2
   55941   55947   55953   55956       3   55926   55920   55929   55932      10
   55926   55920   55929   55935      10   55926   55920   55929   55938      10
   55923   55920   55929   55932      10   55923   55920   55929   55935      10
   55923   55920   55929   55938      10   55917   55911   55920   55923      10
   55917   55911   55920   55926      10   55917   55911   55920   55929      10
   55914   55911   55920   55923      10   55914   55911   55920   55926      10
   55914   55911   55920   55929      10   55911   55920   55929   55932      10
   55911   55920   55929   55935      10   55911   55920   55929   55938      10
   55908   55902   55911   55914      14   55908   55902   55911   55917      14
   55908   55902   55911   55920      15   55905   55902   55911   55914      14
   55905   55902   55911   55917      14   55905   55902   55911   55920      15
   55902   55911   55920   55923      10   55902   55911   55920   55926      10
   55899   55893   55887   55941      10   55899   55893   55902   55905      14
   55899   55893   55902   55908      14   55899   55893   55902   55911      15
   55896   55893   55887   55941      10   55896   55893   55902   55905      14
   55896   55893   55902   55908      14   55896   55893   55902   55911      15
   55893   55902   55911   55914      15   55893   55902   55911   55917      15
   55890   55887   55893   55896      10   55890   55887   55893   55899      10
   55890   55887   55893   55902      10   55890   55887   55941   55944      19
   55890   55887  -55941   55944       3   55890   55887  -55941   55944      20
   55890   55887   55941   55947       3   55887   55893   55902   55905      15
   55887   55893   55902   55908      15   55887   55941   55947   55950       2
   55884   55881   55887   55890       3   55884   55881   55887   55893       3
   55884   55881   55887   55941       3   55881   55887   55893   55896      10
   55881   55887   55893   55899      10   56010   56007   56013   56016       1
   56010   56007  -56013   56016       2   56007   56013   56019   56022       3
   55992   55986   55995   55998      10   55992   55986   55995   56001      10
   55992   55986   55995   56004      10   55989   55986   55995   55998      10
   55989   55986   55995   56001      10   55989   55986   55995   56004      10
   55983   55977   55986   55989      10   55983   55977   55986   55992      10
   55983   55977   55986   55995      10   55980   55977   55986   55989      10
   55980   55977   55986   55992      10   55980   55977   55986   55995      10
   55977   55986   55995   55998      10   55977   55986   55995   56001      10
   55977   55986   55995   56004      10   55974   55968   55977   55980      14
   55974   55968   55977   55983      14   55974   55968   55977   55986      15
   55971   55968   55977   55980      14   55971   55968   55977   55983      14
   55971   55968   55977   55986      15   55968   55977   55986   55989      10
   55968   55977   55986   55992      10   55965   55959   55953   56007      10
   55965   55959   55968   55971      14   55965   55959   55968   55974      14
   55965   55959   55968   55977      15   55962   55959   55953   56007      10
   55962   55959   55968   55971      14   55962   55959   55968   55974      14
   55962   55959   55968   55977      15   55959   55968   55977   55980      15
   55959   55968   55977   55983      15   55956   55953   55959   55962      10
   55956   55953   55959   55965      10   55956   55953   55959   55968      10
   55956   55953   56007   56010      19   55956   55953  -56007   56010       3
   55956   55953  -56007   56010      20   55956   55953   56007   56013       3
   55953   55959   55968   55971      15   55953   55959   55968   55974      15
   55953   56007   56013   56016       2   55950   55947   55953   55956       3
   55950   55947   55953   55959       3   55950   55947   55953   56007       3
   55947   55953   55959   55962      10   55947   55953   55959   55965      10
   56058   56055   56061   56064       1   56058   56055  -56061   56064       2
   56055   56061   56067   56070       3   56055   56061   56067   56073       3
   56040   56031   56025   56043      15   56037   56031   56025   56043      15
   56034   56031   56025   56043      15   56031   56025   56043   56046      15
   56031   56025   56043   56049      15   56031   56025   56043   56052      15
   56028   56025   56019   56055      10   56028   56025   56031   56034      14
   56028   56025   56031   56037      14   56028   56025   56031   56040      14
   56028   56025   56043   56046      14   56028   56025   56043   56049      14
   56028   56025   56043   56052      14   56022   56019   56025   56028      10
   56022   56019   56025   56031      10   56022   56019   56025   56043      10
   56022   56019   56055   56058      19   56022   56019  -56055   56058       3
   56022   56019  -56055   56058      20   56022   56019   56055   56061       3
   56019   56025   56031   56034      15   56019   56025   56031   56037      15
   56019   56025   56031   56040      15   56019   56025   56043   56046      15
   56019   56025   56043   56049      15   56019   56025   56043   56052      15
   56019   56055   56061   56064       2   56016   56013   56019   56022       3
   56016   56013   56019   56025       3   56016   56013   56019   56055       3
   56013   56019   56025   56028      10   56079   56076   56082   56085       1
   56079   56076  -56082   56085       2   56076   56082   56088   56091       3
   56073   56067   56076   56079      19   56073   56067  -56076   56079       3
   56073   56067  -56076   56079      20   56073   56067   56076   56082       3
   56070   56067   56076   56079      19   56070   56067  -56076   56079       3
   56070   56067  -56076   56079      20   56070   56067   56076   56082       3
   56067   56076   56082   56085       2   56064   56061   56067   56070       3
   56064   56061   56067   56073       3   56064   56061   56067   56076       3
   56151   56148   56154   56157       1   56151   56148  -56154   56157       2
   56148   56154   56160   56163       3   56136   56130   56127   56139      51
   56136   56130  -56127   56139       6   56133   56130   56127   56139      51
   56133   56130  -56127   56139       6   56130   56127   56139   56142      51
   56130   56127  -56139   56142       6   56130   56127   56139   56145      51
   56130   56127  -56139   56145       6   56124   56121   56127   56130      51
   56124   56121  -56127   56130       6   56124   56121   56127   56139      51
   56124   56121  -56127   56139       6   56121   56127   56130   56133      51
   56121   56127  -56130   56133       6   56121   56127   56130   56136      51
   56121   56127  -56130   56136       6   56121   56127   56139   56142      51
   56121   56127  -56139   56142       6   56121   56127   56139   56145      51
   56121   56127  -56139   56145       6   56118   56112   56121   56124      29
   56118   56112   56121   56127      29   56115   56112   56121   56124      29
   56115   56112   56121   56127      29   56109   56103   56112   56115      10
   56109   56103   56112   56118      10   56109   56103   56112   56121      10
   56106   56103   56112   56115      10   56106   56103   56112   56118      10
   56106   56103   56112   56121      10   56103   56112   56121   56124      29
   56100   56094   56088   56148      10   56100   56094   56103   56106      14
   56100   56094   56103   56109      14   56100   56094   56103   56112      15
   56097   56094   56088   56148      10   56097   56094   56103   56106      14
   56097   56094   56103   56109      14   56097   56094   56103   56112      15
   56094   56103   56112   56115      10   56094   56103   56112   56118      10
   56091   56088   56094   56097      10   56091   56088   56094   56100      10
   56091   56088   56094   56103      10   56091   56088   56148   56151      19
   56091   56088  -56148   56151       3   56091   56088  -56148   56151      20
   56091   56088   56148   56154       3   56088   56094   56103   56106      15
   56088   56094   56103   56109      15   56088   56148   56154   56157       2
   56085   56082   56088   56091       3   56085   56082   56088   56094       3
   56085   56082   56088   56148       3   56082   56088   56094   56097      10
   56082   56088   56094   56100      10   56217   56214   56220   56223       1
   56217   56214  -56220   56223       2   56214   56220   56226   56229       3
   56214   56220   56226   56232       3   56199   56193   56202   56205      10
   56199   56193   56202   56208      10   56199   56193   56202   56211      10
   56196   56193   56202   56205      10   56196   56193   56202   56208      10
   56196   56193   56202   56211      10   56190   56184   56193   56196      10
   56190   56184   56193   56199      10   56190   56184   56193   56202      10
   56187   56184   56193   56196      10   56187   56184   56193   56199      10
   56187   56184   56193   56202      10   56184   56193   56202   56205      10
   56184   56193   56202   56208      10   56184   56193   56202   56211      10
   56181   56175   56184   56187      14   56181   56175   56184   56190      14
   56181   56175   56184   56193      15   56178   56175   56184   56187      14
   56178   56175   56184   56190      14   56178   56175   56184   56193      15
   56175   56184   56193   56196      10   56175   56184   56193   56199      10
   56172   56166   56160   56214      10   56172   56166   56175   56178      14
   56172   56166   56175   56181      14   56172   56166   56175   56184      15
   56169   56166   56160   56214      10   56169   56166   56175   56178      14
   56169   56166   56175   56181      14   56169   56166   56175   56184      15
   56166   56175   56184   56187      15   56166   56175   56184   56190      15
   56163   56160   56166   56169      10   56163   56160   56166   56172      10
   56163   56160   56166   56175      10   56163   56160   56214   56217      19
   56163   56160  -56214   56217       3   56163   56160  -56214   56217      20
   56163   56160   56214   56220       3   56160   56166   56175   56178      15
   56160   56166   56175   56181      15   56160   56214   56220   56223       2
   56157   56154   56160   56163       3   56157   56154   56160   56166       3
   56157   56154   56160   56214       3   56154   56160   56166   56169      10
   56154   56160   56166   56172      10   56238   56235   56241   56244       1
   56238   56235  -56241   56244       2   56235   56241   56247   56250       3
   56232   56226   56235   56238      19   56232   56226  -56235   56238       3
   56232   56226  -56235   56238      20   56232   56226   56235   56241       3
   56229   56226   56235   56238      19   56229   56226  -56235   56238       3
   56229   56226  -56235   56238      20   56229   56226   56235   56241       3
   56226   56235   56241   56244       2   56223   56220   56226   56229       3
   56223   56220   56226   56232       3   56223   56220   56226   56235       3
   56286   56283   56289   56292       1   56286   56283  -56289   56292       2
   56283   56289   56295   56298       3   56268   56259   56253   56271      15
   56265   56259   56253   56271      15   56262   56259   56253   56271      15
   56259   56253   56271   56274      15   56259   56253   56271   56277      15
   56259   56253   56271   56280      15   56256   56253   56247   56283      10
   56256   56253   56259   56262      14   56256   56253   56259   56265      14
   56256   56253   56259   56268      14   56256   56253   56271   56274      14
   56256   56253   56271   56277      14   56256   56253   56271   56280      14
   56250   56247   56253   56256      10   56250   56247   56253   56259      10
   56250   56247   56253   56271      10   56250   56247   56283   56286      19
   56250   56247  -56283   56286       3   56250   56247  -56283   56286      20
   56250   56247   56283   56289       3   56247   56253   56259   56262      15
   56247   56253   56259   56265      15   56247   56253   56259   56268      15
   56247   56253   56271   56274      15   56247   56253   56271   56277      15
   56247   56253   56271   56280      15   56247   56283   56289   56292       2
   56244   56241   56247   56250       3   56244   56241   56247   56253       3
   56244   56241   56247   56283       3   56241   56247   56253   56256      10
   56343   56340   56346   56349       1   56343   56340  -56346   56349       2
   56340   56346   56352   56355       3   56325   56319   56328   56331      14
   56325   56319   56328   56334      14   56325   56319   56328   56337      14
   56322   56319   56328   56331      14   56322   56319   56328   56334      14
   56322   56319   56328   56337      14   56316   56307   56301   56319      15
   56313   56307   56301   56319      15   56310   56307   56301   56319      15
   56307   56301   56319   56322      15   56307   56301   56319   56325      15
   56304   56301   56295   56340      10   56304   56301   56307   56310      14
   56304   56301   56307   56313      14   56304   56301   56307   56316      14
   56304   56301   56319   56322      14   56304   56301   56319   56325      14
   56304   56301   56319   56328      15   56301   56319   56328   56331      15
   56301   56319   56328   56334      15   56301   56319   56328   56337      15
   56298   56295   56301   56304      10   56298   56295   56301   56307      10
   56298   56295   56301   56319      10   56298   56295   56340   56343      19
   56298   56295  -56340   56343       3   56298   56295  -56340   56343      20
   56298   56295   56340   56346       3   56295   56301   56307   56310      15
   56295   56301   56307   56313      15   56295   56301   56307   56316      15
   56295   56301   56319   56322      15   56295   56301   56319   56325      15
   56295   56340   56346   56349       2   56292   56289   56295   56298       3
   56292   56289   56295   56301       3   56292   56289   56295   56340       3
   56289   56295   56301   56304      10   56385   56382   56388   56391       1
   56385   56382  -56388   56391       2   56382   56388   56394   56397       3
   56373   56364   56358   56376      90   56373   56364  -56358   56376      29
   56370   56364   56358   56376      90   56370   56364  -56358   56376      29
   56367   56364   56358   56376      90   56367   56364  -56358   56376      29
   56364   56358   56376   56379      91   56364   56358  -56376   56379      92
   56364   56358  -56376   56379      93   56364   56358  -56376   56379      94
   56361   56358   56352   56382      10   56361   56358   56364   56367      10
   56361   56358   56364   56370      10   56361   56358   56364   56373      10
   56361   56358   56376   56379      95   56355   56352   56358   56361      10
   56355   56352   56358   56364      10   56355   56352   56358   56376      90
   56355   56352  -56358   56376      29   56355   56352   56382   56385      19
   56355   56352  -56382   56385       3   56355   56352  -56382   56385      20
   56355   56352   56382   56388       3   56352   56358   56364   56367      15
   56352   56358   56364   56370      15   56352   56358   56364   56373      15
   56352   56358   56376   56379      96   56352   56358  -56376   56379      97
   56352   56358  -56376   56379      93   56352   56358  -56376   56379      98
   56352   56382   56388   56391       2   56349   56346   56352   56355       3
   56349   56346   56352   56358       3   56349   56346   56352   56382       3
   56346   56352   56358   56361      10   56433   56430   56436   56439       1
   56433   56430  -56436   56439       2   56430   56436   56442   56445       3
   56415   56406   56400   56418      15   56412   56406   56400   56418      15
   56409   56406   56400   56418      15   56406   56400   56418   56421      15
   56406   56400   56418   56424      15   56406   56400   56418   56427      15
   56403   56400   56394   56430      10   56403   56400   56406   56409      14
   56403   56400   56406   56412      14   56403   56400   56406   56415      14
   56403   56400   56418   56421      14   56403   56400   56418   56424      14
   56403   56400   56418   56427      14   56397   56394   56400   56403      10
   56397   56394   56400   56406      10   56397   56394   56400   56418      10
   56397   56394   56430   56433      19   56397   56394  -56430   56433       3
   56397   56394  -56430   56433      20   56397   56394   56430   56436       3
   56394   56400   56406   56409      15   56394   56400   56406   56412      15
   56394   56400   56406   56415      15   56394   56400   56418   56421      15
   56394   56400   56418   56424      15   56394   56400   56418   56427      15
   56394   56430   56436   56439       2   56391   56388   56394   56397       3
   56391   56388   56394   56400       3   56391   56388   56394   56430       3
   56388   56394   56400   56403      10   56499   56496   56502   56505       1
   56499   56496  -56502   56505       2   56496   56502   56508   56511       3
   56481   56475   56484   56487      10   56481   56475   56484   56490      10
   56481   56475   56484   56493      10   56478   56475   56484   56487      10
   56478   56475   56484   56490      10   56478   56475   56484   56493      10
   56472   56466   56475   56478      10   56472   56466   56475   56481      10
   56472   56466   56475   56484      10   56469   56466   56475   56478      10
   56469   56466   56475   56481      10   56469   56466   56475   56484      10
   56466   56475   56484   56487      10   56466   56475   56484   56490      10
   56466   56475   56484   56493      10   56463   56457   56466   56469      14
   56463   56457   56466   56472      14   56463   56457   56466   56475      15
   56460   56457   56466   56469      14   56460   56457   56466   56472      14
   56460   56457   56466   56475      15   56457   56466   56475   56478      10
   56457   56466   56475   56481      10   56454   56448   56442   56496      10
   56454   56448   56457   56460      14   56454   56448   56457   56463      14
   56454   56448   56457   56466      15   56451   56448   56442   56496      10
   56451   56448   56457   56460      14   56451   56448   56457   56463      14
   56451   56448   56457   56466      15   56448   56457   56466   56469      15
   56448   56457   56466   56472      15   56445   56442   56448   56451      10
   56445   56442   56448   56454      10   56445   56442   56448   56457      10
   56445   56442   56496   56499      19   56445   56442  -56496   56499       3
   56445   56442  -56496   56499      20   56445   56442   56496   56502       3
   56442   56448   56457   56460      15   56442   56448   56457   56463      15
   56442   56496   56502   56505       2   56439   56436   56442   56445       3
   56439   56436   56442   56448       3   56439   56436   56442   56496       3
   56436   56442   56448   56451      10   56436   56442   56448   56454      10
   56535   56532   56538   56541       1   56535   56532  -56538   56541       2
   56532   56538   56544   56547       3   56532   56538   56544   56550       3
   56520   56514   56508   56532      10   56520   56514   56523   56526       3
   56520   56514   56523   56529       3   56517   56514   56508   56532      10
   56517   56514   56523   56526       3   56517   56514   56523   56529       3
   56511   56508   56514   56517      10   56511   56508   56514   56520      10
   56511   56508   56514   56523      10   56511   56508   56532   56535      19
   56511   56508  -56532   56535       3   56511   56508  -56532   56535      20
   56511   56508   56532   56538       3   56508   56532   56538   56541       2
   56505   56502   56508   56511       3   56505   56502   56508   56514       3
   56505   56502   56508   56532       3   56502   56508   56514   56517      10
   56502   56508   56514   56520      10   56556   56553   56559   56562       1
   56556   56553  -56559   56562       2   56553   56559   56565   56568       3
   56550   56544   56553   56556      19   56550   56544  -56553   56556       3
   56550   56544  -56553   56556      20   56550   56544   56553   56559       3
   56547   56544   56553   56556      19   56547   56544  -56553   56556       3
   56547   56544  -56553   56556      20   56547   56544   56553   56559       3
   56544   56553   56559   56562       2   56541   56538   56544   56547       3
   56541   56538   56544   56550       3   56541   56538   56544   56553       3
   56622   56619   56625   56628       1   56622   56619  -56625   56628       2
   56619   56625   56631   56634       3   56604   56598   56607   56610      10
   56604   56598   56607   56613      10   56604   56598   56607   56616      10
   56601   56598   56607   56610      10   56601   56598   56607   56613      10
   56601   56598   56607   56616      10   56595   56589   56598   56601      10
   56595   56589   56598   56604      10   56595   56589   56598   56607      10
   56592   56589   56598   56601      10   56592   56589   56598   56604      10
   56592   56589   56598   56607      10   56589   56598   56607   56610      10
   56589   56598   56607   56613      10   56589   56598   56607   56616      10
   56586   56580   56589   56592      14   56586   56580   56589   56595      14
   56586   56580   56589   56598      15   56583   56580   56589   56592      14
   56583   56580   56589   56595      14   56583   56580   56589   56598      15
   56580   56589   56598   56601      10   56580   56589   56598   56604      10
   56577   56571   56565   56619      10   56577   56571   56580   56583      14
   56577   56571   56580   56586      14   56577   56571   56580   56589      15
   56574   56571   56565   56619      10   56574   56571   56580   56583      14
   56574   56571   56580   56586      14   56574   56571   56580   56589      15
   56571   56580   56589   56592      15   56571   56580   56589   56595      15
   56568   56565   56571   56574      10   56568   56565   56571   56577      10
   56568   56565   56571   56580      10   56568   56565   56619   56622      19
   56568   56565  -56619   56622       3   56568   56565  -56619   56622      20
   56568   56565   56619   56625       3   56565   56571   56580   56583      15
   56565   56571   56580   56586      15   56565   56619   56625   56628       2
   56562   56559   56565   56568       3   56562   56559   56565   56571       3
   56562   56559   56565   56619       3   56559   56565   56571   56574      10
   56559   56565   56571   56577      10   56664   56661   56667   56670       1
   56664   56661  -56667   56670       2   56661   56667   56673   56676       3
   56652   56643   56637   56655      90   56652   56643  -56637   56655      29
   56649   56643   56637   56655      90   56649   56643  -56637   56655      29
   56646   56643   56637   56655      90   56646   56643  -56637   56655      29
   56643   56637   56655   56658      91   56643   56637  -56655   56658      92
   56643   56637  -56655   56658      93   56643   56637  -56655   56658      94
   56640   56637   56631   56661      10   56640   56637   56643   56646      10
   56640   56637   56643   56649      10   56640   56637   56643   56652      10
   56640   56637   56655   56658      95   56634   56631   56637   56640      10
   56634   56631   56637   56643      10   56634   56631   56637   56655      90
   56634   56631  -56637   56655      29   56634   56631   56661   56664      19
   56634   56631  -56661   56664       3   56634   56631  -56661   56664      20
   56634   56631   56661   56667       3   56631   56637   56643   56646      15
   56631   56637   56643   56649      15   56631   56637   56643   56652      15
   56631   56637   56655   56658      96   56631   56637  -56655   56658      97
   56631   56637  -56655   56658      93   56631   56637  -56655   56658      98
   56631   56661   56667   56670       2   56628   56625   56631   56634       3
   56628   56625   56631   56637       3   56628   56625   56631   56661       3
   56625   56631   56637   56640      10   56721   56718   56724   56727       1
   56721   56718  -56724   56727       2   56718   56724   56730   56733       3
   56703   56694   56688   56706      15   56700   56694   56688   56706      15
   56697   56694   56688   56706      15   56694   56688   56706   56709      15
   56694   56688   56706   56712      15   56694   56688   56706   56715      15
   56691   56688   56694   56697      14   56691   56688   56694   56700      14
   56691   56688   56694   56703      14   56691   56688   56706   56709      14
   56691   56688   56706   56712      14   56691   56688   56706   56715      14
   56685   56679   56673   56718      10   56685   56679   56688   56691      14
   56685   56679   56688   56694      15   56685   56679   56688   56706      15
   56682   56679   56673   56718      10   56682   56679   56688   56691      14
   56682   56679   56688   56694      15   56682   56679   56688   56706      15
   56679   56688   56694   56697      15   56679   56688   56694   56700      15
   56679   56688   56694   56703      15   56679   56688   56706   56709      15
   56679   56688   56706   56712      15   56679   56688   56706   56715      15
   56676   56673   56679   56682      10   56676   56673   56679   56685      10
   56676   56673   56679   56688      10   56676   56673   56718   56721      19
   56676   56673  -56718   56721       3   56676   56673  -56718   56721      20
   56676   56673   56718   56724       3   56673   56679   56688   56691      15
   56673   56718   56724   56727       2   56670   56667   56673   56676       3
   56670   56667   56673   56679       3   56670   56667   56673   56718       3
   56667   56673   56679   56682      10   56667   56673   56679   56685      10
   56763   56760   56766   56769       1   56763   56760  -56766   56769       2
   56760   56766   56772   56775       3   56748   56745   56751   56754       1
   56748   56745  -56751   56754       2   56748   56745   56751   56757       1
   56748   56745  -56751   56757       2   56742   56736   56730   56760      10
   56742   56736   56745   56748      19   56742   56736  -56745   56748       3
   56742   56736  -56745   56748      20   56742   56736   56745   56751       3
   56739   56736   56730   56760      10   56739   56736   56745   56748      19
   56739   56736  -56745   56748       3   56739   56736  -56745   56748      20
   56739   56736   56745   56751       3   56736   56745   56751   56754       2
   56736   56745   56751   56757       2   56733   56730   56736   56739      10
   56733   56730   56736   56742      10   56733   56730   56736   56745      10
   56733   56730   56760   56763      19   56733   56730  -56760   56763       3
   56733   56730  -56760   56763      20   56733   56730   56760   56766       3
   56730   56760   56766   56769       2   56727   56724   56730   56733       3
   56727   56724   56730   56736       3   56727   56724   56730   56760       3
   56724   56730   56736   56739      10   56724   56730   56736   56742      10
   56799   56796   56802   56805       1   56799   56796  -56802   56805       2
   56796   56802   56808   56811       3   56784   56778   56772   56796      10
   56784   56778   56787   56790       3   56784   56778   56787   56793       3
   56781   56778   56772   56796      10   56781   56778   56787   56790       3
   56781   56778   56787   56793       3   56775   56772   56778   56781      10
   56775   56772   56778   56784      10   56775   56772   56778   56787      10
   56775   56772   56796   56799      19   56775   56772  -56796   56799       3
   56775   56772  -56796   56799      20   56775   56772   56796   56802       3
   56772   56796   56802   56805       2   56769   56766   56772   56775       3
   56769   56766   56772   56778       3   56769   56766   56772   56796       3
   56766   56772   56778   56781      10   56766   56772   56778   56784      10
   56844   56841   56847   56850       1   56844   56841  -56847   56850       2
   56841   56847   56853   56856       3   56829   56823   56832   56835       3
   56829   56823   56832   56838       3   56826   56823   56832   56835       3
   56826   56823   56832   56838       3   56820   56814   56808   56841      10
   56820   56814   56823   56826      14   56820   56814   56823   56829      14
   56820   56814   56823   56832      10   56817   56814   56808   56841      10
   56817   56814   56823   56826      14   56817   56814   56823   56829      14
   56817   56814   56823   56832      10   56811   56808   56814   56817      10
   56811   56808   56814   56820      10   56811   56808   56814   56823      10
   56811   56808   56841   56844      19   56811   56808  -56841   56844       3
   56811   56808  -56841   56844      20   56811   56808   56841   56847       3
   56808   56814   56823   56826      15   56808   56814   56823   56829      15
   56808   56841   56847   56850       2   56805   56802   56808   56811       3
   56805   56802   56808   56814       3   56805   56802   56808   56841       3
   56802   56808   56814   56817      10   56802   56808   56814   56820      10
   56901   56898   56904   56907       1   56901   56898  -56904   56907       2
   56898   56904   56910   56913       3   56883   56874   56868   56886      15
   56880   56874   56868   56886      15   56877   56874   56868   56886      15
   56874   56868   56886   56889      15   56874   56868   56886   56892      15
   56874   56868   56886   56895      15   56871   56868   56874   56877      14
   56871   56868   56874   56880      14   56871   56868   56874   56883      14
   56871   56868   56886   56889      14   56871   56868   56886   56892      14
   56871   56868   56886   56895      14   56865   56859   56853   56898      10
   56865   56859   56868   56871      14   56865   56859   56868   56874      15
   56865   56859   56868   56886      15   56862   56859   56853   56898      10
   56862   56859   56868   56871      14   56862   56859   56868   56874      15
   56862   56859   56868   56886      15   56859   56868   56874   56877      15
   56859   56868   56874   56880      15   56859   56868   56874   56883      15
   56859   56868   56886   56889      15   56859   56868   56886   56892      15
   56859   56868   56886   56895      15   56856   56853   56859   56862      10
   56856   56853   56859   56865      10   56856   56853   56859   56868      10
   56856   56853   56898   56901      19   56856   56853  -56898   56901       3
   56856   56853  -56898   56901      20   56856   56853   56898   56904       3
   56853   56859   56868   56871      15   56853   56898   56904   56907       2
   56850   56847   56853   56856       3   56850   56847   56853   56859       3
   56850   56847   56853   56898       3   56847   56853   56859   56862      10
   56847   56853   56859   56865      10   56946   56943   56949   56952       1
   56946   56943  -56949   56952       2   56943   56949   56955   56958       3
   56931   56925   56934   56937       3   56931   56925   56934   56940       3
   56928   56925   56934   56937       3   56928   56925   56934   56940       3
   56922   56916   56910   56943      10   56922   56916   56925   56928      14
   56922   56916   56925   56931      14   56922   56916   56925   56934      10
   56919   56916   56910   56943      10   56919   56916   56925   56928      14
   56919   56916   56925   56931      14   56919   56916   56925   56934      10
   56913   56910   56916   56919      10   56913   56910   56916   56922      10
   56913   56910   56916   56925      10   56913   56910   56943   56946      19
   56913   56910  -56943   56946       3   56913   56910  -56943   56946      20
   56913   56910   56943   56949       3   56910   56916   56925   56928      15
   56910   56916   56925   56931      15   56910   56943   56949   56952       2
   56907   56904   56910   56913       3   56907   56904   56910   56916       3
   56907   56904   56910   56943       3   56904   56910   56916   56919      10
   56904   56910   56916   56922      10   57003   57000   57006   57009       1
   57003   57000  -57006   57009       2   57000   57006   57012   57015       3
   56985   56979   56988   56991      14   56985   56979   56988   56994      14
   56985   56979   56988   56997      14   56982   56979   56988   56991      14
   56982   56979   56988   56994      14   56982   56979   56988   56997      14
   56976   56967   56961   56979      15   56973   56967   56961   56979      15
   56970   56967   56961   56979      15   56967   56961   56979   56982      15
   56967   56961   56979   56985      15   56964   56961   56955   57000      10
   56964   56961   56967   56970      14   56964   56961   56967   56973      14
   56964   56961   56967   56976      14   56964   56961   56979   56982      14
   56964   56961   56979   56985      14   56964   56961   56979   56988      15
   56961   56979   56988   56991      15   56961   56979   56988   56994      15
   56961   56979   56988   56997      15   56958   56955   56961   56964      10
   56958   56955   56961   56967      10   56958   56955   56961   56979      10
   56958   56955   57000   57003      19   56958   56955  -57000   57003       3
   56958   56955  -57000   57003      20   56958   56955   57000   57006       3
   56955   56961   56967   56970      15   56955   56961   56967   56973      15
   56955   56961   56967   56976      15   56955   56961   56979   56982      15
   56955   56961   56979   56985      15   56955   57000   57006   57009       2
   56952   56949   56955   56958       3   56952   56949   56955   56961       3
   56952   56949   56955   57000       3   56949   56955   56961   56964      10
   57060   57057   57063   57066       1   57060   57057  -57063   57066       2
   57057   57063   57069   57072       3   57042   57036   57045   57048      14
   57042   57036   57045   57051      14   57042   57036   57045   57054      14
   57039   57036   57045   57048      14   57039   57036   57045   57051      14
   57039   57036   57045   57054      14   57033   57024   57018   57036      15
   57030   57024   57018   57036      15   57027   57024   57018   57036      15
   57024   57018   57036   57039      15   57024   57018   57036   57042      15
   57021   57018   57012   57057      10   57021   57018   57024   57027      14
   57021   57018   57024   57030      14   57021   57018   57024   57033      14
   57021   57018   57036   57039      14   57021   57018   57036   57042      14
   57021   57018   57036   57045      15   57018   57036   57045   57048      15
   57018   57036   57045   57051      15   57018   57036   57045   57054      15
   57015   57012   57018   57021      10   57015   57012   57018   57024      10
   57015   57012   57018   57036      10   57015   57012   57057   57060      19
   57015   57012  -57057   57060       3   57015   57012  -57057   57060      20
   57015   57012   57057   57063       3   57012   57018   57024   57027      15
   57012   57018   57024   57030      15   57012   57018   57024   57033      15
   57012   57018   57036   57039      15   57012   57018   57036   57042      15
   57012   57057   57063   57066       2   57009   57006   57012   57015       3
   57009   57006   57012   57018       3   57009   57006   57012   57057       3
   57006   57012   57018   57021      10   57105   57102   57108   57111       1
   57105   57102  -57108   57111       2   57102   57108   57114   57117       3
   57102   57108   57114   57120       3   57090   57084   57093   57096       3
   57090   57084   57093   57099       3   57087   57084   57093   57096       3
   57087   57084   57093   57099       3   57081   57075   57069   57102      10
   57081   57075   57084   57087      14   57081   57075   57084   57090      14
   57081   57075   57084   57093      10   57078   57075   57069   57102      10
   57078   57075   57084   57087      14   57078   57075   57084   57090      14
   57078   57075   57084   57093      10   57072   57069   57075   57078      10
   57072   57069   57075   57081      10   57072   57069   57075   57084      10
   57072   57069   57102   57105      19   57072   57069  -57102   57105       3
   57072   57069  -57102   57105      20   57072   57069   57102   57108       3
   57069   57075   57084   57087      15   57069   57075   57084   57090      15
   57069   57102   57108   57111       2   57066   57063   57069   57072       3
   57066   57063   57069   57075       3   57066   57063   57069   57102       3
   57063   57069   57075   57078      10   57063   57069   57075   57081      10
   57126   57123   57129   57132       1   57126   57123  -57129   57132       2
   57123   57129   57135   57138       3   57120   57114   57123   57126      19
   57120   57114  -57123   57126       3   57120   57114  -57123   57126      20
   57120   57114   57123   57129       3   57117   57114   57123   57126      19
   57117   57114  -57123   57126       3   57117   57114  -57123   57126      20
   57117   57114   57123   57129       3   57114   57123   57129   57132       2
   57111   57108   57114   57117       3   57111   57108   57114   57120       3
   57111   57108   57114   57123       3   57177   57174   57180   57183       1
   57177   57174  -57180   57183       2   57174   57180   57186   57189       3
   57156   57150   57159   57162      63   57153   57150   57159   57162      63
   57150   57159   57162   57165      63   57150   57159   57162   57168      63
   57150   57159   57162   57171      63   57147   57141   57135   57174      10
   57147   57141   57150   57153      10   57147   57141   57150   57156      10
   57147   57141   57150   57159      10   57144   57141   57135   57174      10
   57144   57141   57150   57153      10   57144   57141   57150   57156      10
   57144   57141   57150   57159      10   57138   57135   57141   57144      10
   57138   57135   57141   57147      10   57138   57135   57141   57150      10
   57138   57135   57174   57177      19   57138   57135  -57174   57177       3
   57138   57135  -57174   57177      20   57138   57135   57174   57180       3
   57135   57141   57150   57153      10   57135   57141   57150   57156      10
   57135   57174   57180   57183       2   57132   57129   57135   57138       3
   57132   57129   57135   57141       3   57132   57129   57135   57174       3
   57129   57135   57141   57144      10   57129   57135   57141   57147      10
   57243   57240   57246   57249       1   57243   57240  -57246   57249       2
   57240   57246   57252   57255       3   57225   57219   57228   57231      10
   57225   57219   57228   57234      10   57225   57219   57228   57237      10
   57222   57219   57228   57231      10   57222   57219   57228   57234      10
   57222   57219   57228   57237      10   57216   57210   57219   57222      10
   57216   57210   57219   57225      10   57216   57210   57219   57228      10
   57213   57210   57219   57222      10   57213   57210   57219   57225      10
   57213   57210   57219   57228      10   57210   57219   57228   57231      10
   57210   57219   57228   57234      10   57210   57219   57228   57237      10
   57207   57201   57210   57213      14   57207   57201   57210   57216      14
   57207   57201   57210   57219      15   57204   57201   57210   57213      14
   57204   57201   57210   57216      14   57204   57201   57210   57219      15
   57201   57210   57219   57222      10   57201   57210   57219   57225      10
   57198   57192   57186   57240      10   57198   57192   57201   57204      14
   57198   57192   57201   57207      14   57198   57192   57201   57210      15
   57195   57192   57186   57240      10   57195   57192   57201   57204      14
   57195   57192   57201   57207      14   57195   57192   57201   57210      15
   57192   57201   57210   57213      15   57192   57201   57210   57216      15
   57189   57186   57192   57195      10   57189   57186   57192   57198      10
   57189   57186   57192   57201      10   57189   57186   57240   57243      19
   57189   57186  -57240   57243       3   57189   57186  -57240   57243      20
   57189   57186   57240   57246       3   57186   57192   57201   57204      15
   57186   57192   57201   57207      15   57186   57240   57246   57249       2
   57183   57180   57186   57189       3   57183   57180   57186   57192       3
   57183   57180   57186   57240       3   57180   57186   57192   57195      10
   57180   57186   57192   57198      10   57303   57300   57306   57309       1
   57303   57300  -57306   57309       2   57300   57306   57312   57315       3
   57291   57288   57294   57297      41   57285   57282   57288   57291      41
   57285   57282   57288   57294      41   57282   57288   57294   57297      41
   57279   57276   57282   57285      41   57279   57276   57282   57288      41
   57276   57282   57288   57291      41   57273   57270   57267   57294      41
   57273   57270   57276   57279      41   57273   57270   57276   57282      41
   57270   57267   57294   57297      41   57270   57276   57282   57285      41
   57267   57270   57276   57279      41   57267   57294   57288   57291      41
   57264   57258   57252   57300      10   57264   57258   57267   57270       3
   57264   57258   57267   57294       3   57261   57258   57252   57300      10
   57261   57258   57267   57270       3   57261   57258   57267   57294       3
   57258   57267   57270   57273      41   57258   57267   57294   57297      41
   57255   57252   57258   57261      10   57255   57252   57258   57264      10
   57255   57252   57258   57267      10   57255   57252   57300   57303      19
   57255   57252  -57300   57303       3   57255   57252  -57300   57303      20
   57255   57252   57300   57306       3   57252   57300   57306   57309       2
   57249   57246   57252   57255       3   57249   57246   57252   57258       3
   57249   57246   57252   57300       3   57246   57252   57258   57261      10
   57246   57252   57258   57264      10   57339   57336   57342   57345       1
   57339   57336  -57342   57345       2   57336   57342   57348   57351       3
   57324   57318   57312   57336      10   57324   57318   57327   57330       3
   57324   57318   57327   57333       3   57321   57318   57312   57336      10
   57321   57318   57327   57330       3   57321   57318   57327   57333       3
   57315   57312   57318   57321      10   57315   57312   57318   57324      10
   57315   57312   57318   57327      10   57315   57312   57336   57339      19
   57315   57312  -57336   57339       3   57315   57312  -57336   57339      20
   57315   57312   57336   57342       3   57312   57336   57342   57345       2
   57309   57306   57312   57315       3   57309   57306   57312   57318       3
   57309   57306   57312   57336       3   57306   57312   57318   57321      10
   57306   57312   57318   57324      10   57411   57408   57414   57417       1
   57411   57408  -57414   57417       2   57408   57414   57420   57423       3
   57408   57414   57420   57426       3   57396   57390   57387   57399      51
   57396   57390  -57387   57399       6   57393   57390   57387   57399      51
   57393   57390  -57387   57399       6   57390   57387   57399   57402      51
   57390   57387  -57399   57402       6   57390   57387   57399   57405      51
   57390   57387  -57399   57405       6   57384   57381   57387   57390      51
   57384   57381  -57387   57390       6   57384   57381   57387   57399      51
   57384   57381  -57387   57399       6   57381   57387   57390   57393      51
   57381   57387  -57390   57393       6   57381   57387   57390   57396      51
   57381   57387  -57390   57396       6   57381   57387   57399   57402      51
   57381   57387  -57399   57402       6   57381   57387   57399   57405      51
   57381   57387  -57399   57405       6   57378   57372   57381   57384      29
   57378   57372   57381   57387      29   57375   57372   57381   57384      29
   57375   57372   57381   57387      29   57369   57363   57372   57375      10
   57369   57363   57372   57378      10   57369   57363   57372   57381      10
   57366   57363   57372   57375      10   57366   57363   57372   57378      10
   57366   57363   57372   57381      10   57363   57372   57381   57384      29
   57360   57354   57348   57408      10   57360   57354   57363   57366      14
   57360   57354   57363   57369      14   57360   57354   57363   57372      15
   57357   57354   57348   57408      10   57357   57354   57363   57366      14
   57357   57354   57363   57369      14   57357   57354   57363   57372      15
   57354   57363   57372   57375      10   57354   57363   57372   57378      10
   57351   57348   57354   57357      10   57351   57348   57354   57360      10
   57351   57348   57354   57363      10   57351   57348   57408   57411      19
   57351   57348  -57408   57411       3   57351   57348  -57408   57411      20
   57351   57348   57408   57414       3   57348   57354   57363   57366      15
   57348   57354   57363   57369      15   57348   57408   57414   57417       2
   57345   57342   57348   57351       3   57345   57342   57348   57354       3
   57345   57342   57348   57408       3   57342   57348   57354   57357      10
   57342   57348   57354   57360      10   57432   57429   57435   57438       1
   57432   57429  -57435   57438       2   57429   57435   57441   57444       3
   57426   57420   57429   57432      19   57426   57420  -57429   57432       3
   57426   57420  -57429   57432      20   57426   57420   57429   57435       3
   57423   57420   57429   57432      19   57423   57420  -57429   57432       3
   57423   57420  -57429   57432      20   57423   57420   57429   57435       3
   57420   57429   57435   57438       2   57417   57414   57420   57423       3
   57417   57414   57420   57426       3   57417   57414   57420   57429       3
   57495   57492   57498   57501       1   57495   57492  -57498   57501       2
   57492   57498   57504   57507       3   57483   57480   57486   57489      41
   57477   57474   57471   57480       7   57477   57474  -57471   57480     151
   57477   57474  -57471   57480      29   57477   57474  -57471   57480     152
   57474   57471   57480   57483      41   57471   57480   57486   57489      41
   57468   57465   57471   57474      41   57468   57465   57471   57480      41
   57465   57471   57474   57477       7   57465   57471  -57474   57477     151
   57465   57471  -57474   57477      29   57465   57471  -57474   57477     152
   57465   57471   57480   57483      41   57462   57459   57456   57486      41
   57462   57459   57465   57468      41   57462   57459   57465   57471      41
   57459   57456   57486   57489      41   57456   57459   57465   57468      41
   57456   57486   57480   57483      41   57453   57447   57441   57492      10
   57453   57447   57456   57459       3   57453   57447   57456   57486       3
   57450   57447   57441   57492      10   57450   57447   57456   57459       3
   57450   57447   57456   57486       3   57447   57456   57459   57462      41
   57447   57456   57486   57489      41   57444   57441   57447   57450      10
   57444   57441   57447   57453      10   57444   57441   57447   57456      10
   57444   57441   57492   57495      19   57444   57441  -57492   57495       3
   57444   57441  -57492   57495      20   57444   57441   57492   57498       3
   57441   57492   57498   57501       2   57438   57435   57441   57444       3
   57438   57435   57441   57447       3   57438   57435   57441   57492       3
   57435   57441   57447   57450      10   57435   57441   57447   57453      10
   57552   57549   57555   57558       1   57552   57549  -57555   57558       2
   57549   57555   57561   57564       3   57534   57528   57537   57540      14
   57534   57528   57537   57543      14   57534   57528   57537   57546      14
   57531   57528   57537   57540      14   57531   57528   57537   57543      14
   57531   57528   57537   57546      14   57525   57516   57510   57528      15
   57522   57516   57510   57528      15   57519   57516   57510   57528      15
   57516   57510   57528   57531      15   57516   57510   57528   57534      15
   57513   57510   57504   57549      10   57513   57510   57516   57519      14
   57513   57510   57516   57522      14   57513   57510   57516   57525      14
   57513   57510   57528   57531      14   57513   57510   57528   57534      14
   57513   57510   57528   57537      15   57510   57528   57537   57540      15
   57510   57528   57537   57543      15   57510   57528   57537   57546      15
   57507   57504   57510   57513      10   57507   57504   57510   57516      10
   57507   57504   57510   57528      10   57507   57504   57549   57552      19
   57507   57504  -57549   57552       3   57507   57504  -57549   57552      20
   57507   57504   57549   57555       3   57504   57510   57516   57519      15
   57504   57510   57516   57522      15   57504   57510   57516   57525      15
   57504   57510   57528   57531      15   57504   57510   57528   57534      15
   57504   57549   57555   57558       2   57501   57498   57504   57507       3
   57501   57498   57504   57510       3   57501   57498   57504   57549       3
   57498   57504   57510   57513      10   57582   57588   57591   57594       3
   57582   57588   57591   57597       3   57582   57588   57618   57621       3
   57573   57567   57561   57582      10   57573   57567   57576   57579      95
   57570   57567   57561   57582      10   57570   57567   57576   57579      95
   57564   57561   57567   57570      10   57564   57561   57567   57573      10
   57564   57561   57567   57576      90   57564   57561  -57567   57576      29
   57564   57561   57582   57585      19   57564   57561  -57582   57585       3
   57564   57561  -57582   57585      20   57564   57561   57582   57588       3
   57561   57567   57576   57579     127   57561   57567  -57576   57579     128
   57561   57567  -57576   57579     129   57561   57567  -57576   57579     130
   57558   57555   57561   57564       3   57558   57555   57561   57567       3
   57558   57555   57561   57582       3   57555   57561   57567   57570      10
   57555   57561   57567   57573      10   57627   57624   57630   57633       1
   57627   57624  -57630   57633       2   57624   57630   57636   57639       3
   57621   57618   57624   57627      19   57621   57618  -57624   57627       3
   57621   57618  -57624   57627      20   57621   57618   57624   57630       3
   57618   57624   57630   57633       2   57615   57609   57618   57621      10
   57615   57609   57618   57624      10   57612   57609   57618   57621      10
   57612   57609   57618   57624      10   57606   57600   57609   57612      14
   57606   57600   57609   57615      14   57606   57600   57609   57618      15
   57603   57600   57609   57612      14   57603   57600   57609   57615      14
   57603   57600   57609   57618      15   57600   57609   57618   57621      10
   57597   57591   57588   57618       3   57597   57591   57600   57603      10
   57597   57591   57600   57606      10   57597   57591   57600   57609      10
   57594   57591   57588   57618       3   57594   57591   57600   57603      10
   57594   57591   57600   57606      10   57594   57591   57600   57609      10
   57591   57588   57618   57621       3   57591   57600   57609   57612      15
   57591   57600   57609   57615      15   57588   57591   57600   57603      10
   57588   57591   57600   57606      10   57588   57618   57609   57612      10
   57588   57618   57609   57615      10   57690   57687   57693   57696       1
   57690   57687  -57693   57696       2   57687   57693   57699   57702       3
   57678   57675   57681   57684      41   57672   57669   57666   57675       7
   57672   57669  -57666   57675     151   57672   57669  -57666   57675      29
   57672   57669  -57666   57675     152   57669   57666   57675   57678      41
   57666   57675   57681   57684      41   57663   57660   57666   57669      41
   57663   57660   57666   57675      41   57660   57666   57669   57672       7
   57660   57666  -57669   57672     151   57660   57666  -57669   57672      29
   57660   57666  -57669   57672     152   57660   57666   57675   57678      41
   57657   57654   57651   57681      41   57657   57654   57660   57663      41
   57657   57654   57660   57666      41   57654   57651   57681   57684      41
   57651   57654   57660   57663      41   57651   57681   57675   57678      41
   57648   57642   57636   57687      10   57648   57642   57651   57654       3
   57648   57642   57651   57681       3   57645   57642   57636   57687      10
   57645   57642   57651   57654       3   57645   57642   57651   57681       3
   57642   57651   57654   57657      41   57642   57651   57681   57684      41
   57639   57636   57642   57645      10   57639   57636   57642   57648      10
   57639   57636   57642   57651      10   57639   57636   57687   57690      19
   57639   57636  -57687   57690       3   57639   57636  -57687   57690      20
   57639   57636   57687   57693       3   57636   57687   57693   57696       2
   57633   57630   57636   57639       3   57633   57630   57636   57642       3
   57633   57630   57636   57687       3   57630   57636   57642   57645      10
   57630   57636   57642   57648      10   57750   57747   57753   57756       1
   57750   57747  -57753   57756       2   57747   57753   57759   57762       3
   57738   57735   57741   57744      41   57732   57729   57735   57738      41
   57732   57729   57735   57741      41   57729   57735   57741   57744      41
   57726   57723   57729   57732      41   57726   57723   57729   57735      41
   57723   57729   57735   57738      41   57720   57717   57714   57741      41
   57720   57717   57723   57726      41   57720   57717   57723   57729      41
   57717   57714   57741   57744      41   57717   57723   57729   57732      41
   57714   57717   57723   57726      41   57714   57741   57735   57738      41
   57711   57705   57699   57747      10   57711   57705   57714   57717       3
   57711   57705   57714   57741       3   57708   57705   57699   57747      10
   57708   57705   57714   57717       3   57708   57705   57714   57741       3
   57705   57714   57717   57720      41   57705   57714   57741   57744      41
   57702   57699   57705   57708      10   57702   57699   57705   57711      10
   57702   57699   57705   57714      10   57702   57699   57747   57750      19
   57702   57699  -57747   57750       3   57702   57699  -57747   57750      20
   57702   57699   57747   57753       3   57699   57747   57753   57756       2
   57696   57693   57699   57702       3   57696   57693   57699   57705       3
   57696   57693   57699   57747       3   57693   57699   57705   57708      10
   57693   57699   57705   57711      10   57807   57804   57810   57813       1
   57807   57804  -57810   57813       2   57804   57810   57816   57819       3
   57789   57783   57792   57795      14   57789   57783   57792   57798      14
   57789   57783   57792   57801      14   57786   57783   57792   57795      14
   57786   57783   57792   57798      14   57786   57783   57792   57801      14
   57780   57771   57765   57783      15   57777   57771   57765   57783      15
   57774   57771   57765   57783      15   57771   57765   57783   57786      15
   57771   57765   57783   57789      15   57768   57765   57759   57804      10
   57768   57765   57771   57774      14   57768   57765   57771   57777      14
   57768   57765   57771   57780      14   57768   57765   57783   57786      14
   57768   57765   57783   57789      14   57768   57765   57783   57792      15
   57765   57783   57792   57795      15   57765   57783   57792   57798      15
   57765   57783   57792   57801      15   57762   57759   57765   57768      10
   57762   57759   57765   57771      10   57762   57759   57765   57783      10
   57762   57759   57804   57807      19   57762   57759  -57804   57807       3
   57762   57759  -57804   57807      20   57762   57759   57804   57810       3
   57759   57765   57771   57774      15   57759   57765   57771   57777      15
   57759   57765   57771   57780      15   57759   57765   57783   57786      15
   57759   57765   57783   57789      15   57759   57804   57810   57813       2
   57756   57753   57759   57762       3   57756   57753   57759   57765       3
   57756   57753   57759   57804       3   57753   57759   57765   57768      10
   57849   57846   57852   57855       1   57849   57846  -57852   57855       2
   57846   57852   57858   57861       3   57834   57831   57837   57840       1
   57834   57831  -57837   57840       2   57834   57831   57837   57843       1
   57834   57831  -57837   57843       2   57828   57822   57816   57846      10
   57828   57822   57831   57834      19   57828   57822  -57831   57834       3
   57828   57822  -57831   57834      20   57828   57822   57831   57837       3
   57825   57822   57816   57846      10   57825   57822   57831   57834      19
   57825   57822  -57831   57834       3   57825   57822  -57831   57834      20
   57825   57822   57831   57837       3   57822   57831   57837   57840       2
   57822   57831   57837   57843       2   57819   57816   57822   57825      10
   57819   57816   57822   57828      10   57819   57816   57822   57831      10
   57819   57816   57846   57849      19   57819   57816  -57846   57849       3
   57819   57816  -57846   57849      20   57819   57816   57846   57852       3
   57816   57846   57852   57855       2   57813   57810   57816   57819       3
   57813   57810   57816   57822       3   57813   57810   57816   57846       3
   57810   57816   57822   57825      10   57810   57816   57822   57828      10
   57891   57888   57894   57897       1   57891   57888  -57894   57897       2
   57888   57894   57900   57903       3   57879   57870   57864   57882      90
   57879   57870  -57864   57882      29   57876   57870   57864   57882      90
   57876   57870  -57864   57882      29   57873   57870   57864   57882      90
   57873   57870  -57864   57882      29   57870   57864   57882   57885      91
   57870   57864  -57882   57885      92   57870   57864  -57882   57885      93
   57870   57864  -57882   57885      94   57867   57864   57858   57888      10
   57867   57864   57870   57873      10   57867   57864   57870   57876      10
   57867   57864   57870   57879      10   57867   57864   57882   57885      95
   57861   57858   57864   57867      10   57861   57858   57864   57870      10
   57861   57858   57864   57882      90   57861   57858  -57864   57882      29
   57861   57858   57888   57891      19   57861   57858  -57888   57891       3
   57861   57858  -57888   57891      20   57861   57858   57888   57894       3
   57858   57864   57870   57873      15   57858   57864   57870   57876      15
   57858   57864   57870   57879      15   57858   57864   57882   57885      96
   57858   57864  -57882   57885      97   57858   57864  -57882   57885      93
   57858   57864  -57882   57885      98   57858   57888   57894   57897       2
   57855   57852   57858   57861       3   57855   57852   57858   57864       3
   57855   57852   57858   57888       3   57852   57858   57864   57867      10
   57924   57921   57927   57930       1   57924   57921  -57927   57930       2
   57921   57927   57933   57936       3   57912   57906   57900   57921      10
   57912   57906   57915   57918      95   57909   57906   57900   57921      10
   57909   57906   57915   57918      95   57903   57900   57906   57909      10
   57903   57900   57906   57912      10   57903   57900   57906   57915      90
   57903   57900  -57906   57915      29   57903   57900   57921   57924      19
   57903   57900  -57921   57924       3   57903   57900  -57921   57924      20
   57903   57900   57921   57927       3   57900   57906   57915   57918     127
   57900   57906  -57915   57918     128   57900   57906  -57915   57918     129
   57900   57906  -57915   57918     130   57900   57921   57927   57930       2
   57897   57894   57900   57903       3   57897   57894   57900   57906       3
   57897   57894   57900   57921       3   57894   57900   57906   57909      10
   57894   57900   57906   57912      10   57990   57987   57993   57996       1
   57990   57987  -57993   57996       2   57987   57993   57999   58002       3
   57987   57993   57999   58005       3   57972   57966   57975   57978      10
   57972   57966   57975   57981      10   57972   57966   57975   57984      10
   57969   57966   57975   57978      10   57969   57966   57975   57981      10
   57969   57966   57975   57984      10   57963   57957   57966   57969      10
   57963   57957   57966   57972      10   57963   57957   57966   57975      10
   57960   57957   57966   57969      10   57960   57957   57966   57972      10
   57960   57957   57966   57975      10   57957   57966   57975   57978      10
   57957   57966   57975   57981      10   57957   57966   57975   57984      10
   57954   57948   57957   57960      14   57954   57948   57957   57963      14
   57954   57948   57957   57966      15   57951   57948   57957   57960      14
   57951   57948   57957   57963      14   57951   57948   57957   57966      15
   57948   57957   57966   57969      10   57948   57957   57966   57972      10
   57945   57939   57933   57987      10   57945   57939   57948   57951      14
   57945   57939   57948   57954      14   57945   57939   57948   57957      15
   57942   57939   57933   57987      10   57942   57939   57948   57951      14
   57942   57939   57948   57954      14   57942   57939   57948   57957      15
   57939   57948   57957   57960      15   57939   57948   57957   57963      15
   57936   57933   57939   57942      10   57936   57933   57939   57945      10
   57936   57933   57939   57948      10   57936   57933   57987   57990      19
   57936   57933  -57987   57990       3   57936   57933  -57987   57990      20
   57936   57933   57987   57993       3   57933   57939   57948   57951      15
   57933   57939   57948   57954      15   57933   57987   57993   57996       2
   57930   57927   57933   57936       3   57930   57927   57933   57939       3
   57930   57927   57933   57987       3   57927   57933   57939   57942      10
   57927   57933   57939   57945      10   58011   58008   58014   58017       1
   58011   58008  -58014   58017       2   58008   58014   58020   58023       3
   58005   57999   58008   58011      19   58005   57999  -58008   58011       3
   58005   57999  -58008   58011      20   58005   57999   58008   58014       3
   58002   57999   58008   58011      19   58002   57999  -58008   58011       3
   58002   57999  -58008   58011      20   58002   57999   58008   58014       3
   57999   58008   58014   58017       2   57996   57993   57999   58002       3
   57996   57993   57999   58005       3   57996   57993   57999   58008       3
   58062   58059   58065   58068       1   58062   58059  -58065   58068       2
   58059   58065   58071   58074       3   58047   58044   58050   58053       1
   58047   58044  -58050   58053       2   58047   58044   58050   58056       1
   58047   58044  -58050   58056       2   58041   58035   58044   58047      19
   58041   58035  -58044   58047       3   58041   58035  -58044   58047      20
   58041   58035   58044   58050       3   58038   58035   58044   58047      19
   58038   58035  -58044   58047       3   58038   58035  -58044   58047      20
   58038   58035   58044   58050       3   58035   58044   58050   58053       2
   58035   58044   58050   58056       2   58032   58026   58020   58059      10
   58032   58026   58035   58038      14   58032   58026   58035   58041      14
   58032   58026   58035   58044      10   58029   58026   58020   58059      10
   58029   58026   58035   58038      14   58029   58026   58035   58041      14
   58029   58026   58035   58044      10   58023   58020   58026   58029      10
   58023   58020   58026   58032      10   58023   58020   58026   58035      10
   58023   58020   58059   58062      19   58023   58020  -58059   58062       3
   58023   58020  -58059   58062      20   58023   58020   58059   58065       3
   58020   58026   58035   58038      15   58020   58026   58035   58041      15
   58020   58059   58065   58068       2   58017   58014   58020   58023       3
   58017   58014   58020   58026       3   58017   58014   58020   58059       3
   58014   58020   58026   58029      10   58014   58020   58026   58032      10
   58128   58125   58131   58134       1   58128   58125  -58131   58134       2
   58125   58131   58137   58140       3   58110   58104   58113   58116      10
   58110   58104   58113   58119      10   58110   58104   58113   58122      10
   58107   58104   58113   58116      10   58107   58104   58113   58119      10
   58107   58104   58113   58122      10   58101   58095   58104   58107      10
   58101   58095   58104   58110      10   58101   58095   58104   58113      10
   58098   58095   58104   58107      10   58098   58095   58104   58110      10
   58098   58095   58104   58113      10   58095   58104   58113   58116      10
   58095   58104   58113   58119      10   58095   58104   58113   58122      10
   58092   58086   58095   58098      14   58092   58086   58095   58101      14
   58092   58086   58095   58104      15   58089   58086   58095   58098      14
   58089   58086   58095   58101      14   58089   58086   58095   58104      15
   58086   58095   58104   58107      10   58086   58095   58104   58110      10
   58083   58077   58071   58125      10   58083   58077   58086   58089      14
   58083   58077   58086   58092      14   58083   58077   58086   58095      15
   58080   58077   58071   58125      10   58080   58077   58086   58089      14
   58080   58077   58086   58092      14   58080   58077   58086   58095      15
   58077   58086   58095   58098      15   58077   58086   58095   58101      15
   58074   58071   58077   58080      10   58074   58071   58077   58083      10
   58074   58071   58077   58086      10   58074   58071   58125   58128      19
   58074   58071  -58125   58128       3   58074   58071  -58125   58128      20
   58074   58071   58125   58131       3   58071   58077   58086   58089      15
   58071   58077   58086   58092      15   58071   58125   58131   58134       2
   58068   58065   58071   58074       3   58068   58065   58071   58077       3
   58068   58065   58071   58125       3   58065   58071   58077   58080      10
   58065   58071   58077   58083      10   58161   58158   58164   58167       1
   58161   58158  -58164   58167       2   58158   58164   58170   58173       3
   58149   58143   58137   58158      10   58149   58143   58152   58155     168
   58146   58143   58137   58158      10   58146   58143   58152   58155     168
   58140   58137   58143   58146      10   58140   58137   58143   58149      10
   58140   58137   58143   58152      10   58140   58137   58158   58161      19
   58140   58137  -58158   58161       3   58140   58137  -58158   58161      20
   58140   58137   58158   58164       3   58137   58143   58152   58155     169
   58137   58143  -58152   58155     170   58137   58143  -58152   58155     171
   58137   58143  -58152   58155     172   58137   58158   58164   58167       2
   58134   58131   58137   58140       3   58134   58131   58137   58143       3
   58134   58131   58137   58158       3   58131   58137   58143   58146      10
   58131   58137   58143   58149      10   58206   58203   58209   58212       1
   58206   58203  -58209   58212       2   58203   58209   58215   58218       3
   58191   58185   58194   58197       3   58191   58185   58194   58200       3
   58188   58185   58194   58197       3   58188   58185   58194   58200       3
   58182   58176   58170   58203      10   58182   58176   58185   58188      14
   58182   58176   58185   58191      14   58182   58176   58185   58194      10
   58179   58176   58170   58203      10   58179   58176   58185   58188      14
   58179   58176   58185   58191      14   58179   58176   58185   58194      10
   58173   58170   58176   58179      10   58173   58170   58176   58182      10
   58173   58170   58176   58185      10   58173   58170   58203   58206      19
   58173   58170  -58203   58206       3   58173   58170  -58203   58206      20
   58173   58170   58203   58209       3   58170   58176   58185   58188      15
   58170   58176   58185   58191      15   58170   58203   58209   58212       2
   58167   58164   58170   58173       3   58167   58164   58170   58176       3
   58167   58164   58170   58203       3   58164   58170   58176   58179      10
   58164   58170   58176   58182      10   58266   58263   58269   58272       1
   58266   58263  -58269   58272       2   58263   58269   58275   58278       3
   58254   58251   58257   58260      41   58248   58245   58251   58254      41
   58248   58245   58251   58257      41   58245   58251   58257   58260      41
   58242   58239   58245   58248      41   58242   58239   58245   58251      41
   58239   58245   58251   58254      41   58236   58233   58230   58257      41
   58236   58233   58239   58242      41   58236   58233   58239   58245      41
   58233   58230   58257   58260      41   58233   58239   58245   58248      41
   58230   58233   58239   58242      41   58230   58257   58251   58254      41
   58227   58221   58215   58263      10   58227   58221   58230   58233       3
   58227   58221   58230   58257       3   58224   58221   58215   58263      10
   58224   58221   58230   58233       3   58224   58221   58230   58257       3
   58221   58230   58233   58236      41   58221   58230   58257   58260      41
   58218   58215   58221   58224      10   58218   58215   58221   58227      10
   58218   58215   58221   58230      10   58218   58215   58263   58266      19
   58218   58215  -58263   58266       3   58218   58215  -58263   58266      20
   58218   58215   58263   58269       3   58215   58263   58269   58272       2
   58212   58209   58215   58218       3   58212   58209   58215   58221       3
   58212   58209   58215   58263       3   58209   58215   58221   58224      10
   58209   58215   58221   58227      10   58317   58314   58320   58323       1
   58317   58314  -58320   58323       2   58314   58320   58326   58329       3
   58302   58299   58305   58308       1   58302   58299  -58305   58308       2
   58302   58299   58305   58311       1   58302   58299  -58305   58311       2
   58296   58290   58299   58302      19   58296   58290  -58299   58302       3
   58296   58290  -58299   58302      20   58296   58290   58299   58305       3
   58293   58290   58299   58302      19   58293   58290  -58299   58302       3
   58293   58290  -58299   58302      20   58293   58290   58299   58305       3
   58290   58299   58305   58308       2   58290   58299   58305   58311       2
   58287   58281   58275   58314      10   58287   58281   58290   58293      14
   58287   58281   58290   58296      14   58287   58281   58290   58299      10
   58284   58281   58275   58314      10   58284   58281   58290   58293      14
   58284   58281   58290   58296      14   58284   58281   58290   58299      10
   58278   58275   58281   58284      10   58278   58275   58281   58287      10
   58278   58275   58281   58290      10   58278   58275   58314   58317      19
   58278   58275  -58314   58317       3   58278   58275  -58314   58317      20
   58278   58275   58314   58320       3   58275   58281   58290   58293      15
   58275   58281   58290   58296      15   58275   58314   58320   58323       2
   58272   58269   58275   58278       3   58272   58269   58275   58281       3
   58272   58269   58275   58314       3   58269   58275   58281   58284      10
   58269   58275   58281   58287      10   58353   58350   58356   58359       1
   58353   58350  -58356   58359       2   58350   58356   58362   58365       3
   58338   58332   58326   58350      10   58338   58332   58341   58344       3
   58338   58332   58341   58347       3   58335   58332   58326   58350      10
   58335   58332   58341   58344       3   58335   58332   58341   58347       3
   58329   58326   58332   58335      10   58329   58326   58332   58338      10
   58329   58326   58332   58341      10   58329   58326   58350   58353      19
   58329   58326  -58350   58353       3   58329   58326  -58350   58353      20
   58329   58326   58350   58356       3   58326   58350   58356   58359       2
   58323   58320   58326   58329       3   58323   58320   58326   58332       3
   58323   58320   58326   58350       3   58320   58326   58332   58335      10
   58320   58326   58332   58338      10   58383   58380   58386   58389       1
   58383   58380  -58386   58389       2   58380   58386   58392   58395       3
   58377   58368   58362   58380      10   58374   58368   58362   58380      10
   58371   58368   58362   58380      10   58365   58362   58368   58371      10
   58365   58362   58368   58374      10   58365   58362   58368   58377      10
   58365   58362   58380   58383      19   58365   58362  -58380   58383       3
   58365   58362  -58380   58383      20   58365   58362   58380   58386       3
   58362   58380   58386   58389       2   58359   58356   58362   58365       3
   58359   58356   58362   58368       3   58359   58356   58362   58380       3
   58356   58362   58368   58371      10   58356   58362   58368   58374      10
   58356   58362   58368   58377      10   58446   58443   58449   58452       1
   58446   58443  -58449   58452       2   58443   58449   58455   58458       3
   58434   58431   58437   58440      41   58428   58425   58422   58431       7
   58428   58425  -58422   58431     151   58428   58425  -58422   58431      29
   58428   58425  -58422   58431     152   58425   58422   58431   58434      41
   58422   58431   58437   58440      41   58419   58416   58422   58425      41
   58419   58416   58422   58431      41   58416   58422   58425   58428       7
   58416   58422  -58425   58428     151   58416   58422  -58425   58428      29
   58416   58422  -58425   58428     152   58416   58422   58431   58434      41
   58413   58410   58407   58437      41   58413   58410   58416   58419      41
   58413   58410   58416   58422      41   58410   58407   58437   58440      41
   58407   58410   58416   58419      41   58407   58437   58431   58434      41
   58404   58398   58392   58443      10   58404   58398   58407   58410       3
   58404   58398   58407   58437       3   58401   58398   58392   58443      10
   58401   58398   58407   58410       3   58401   58398   58407   58437       3
   58398   58407   58410   58413      41   58398   58407   58437   58440      41
   58395   58392   58398   58401      10   58395   58392   58398   58404      10
   58395   58392   58398   58407      10   58395   58392   58443   58446      19
   58395   58392  -58443   58446       3   58395   58392  -58443   58446      20
   58395   58392   58443   58449       3   58392   58443   58449   58452       2
   58389   58386   58392   58395       3   58389   58386   58392   58398       3
   58389   58386   58392   58443       3   58386   58392   58398   58401      10
   58386   58392   58398   58404      10   58494   58491   58497   58500       1
   58494   58491  -58497   58500       2   58491   58497   58503   58506       3
   58476   58467   58461   58479      15   58473   58467   58461   58479      15
   58470   58467   58461   58479      15   58467   58461   58479   58482      15
   58467   58461   58479   58485      15   58467   58461   58479   58488      15
   58464   58461   58455   58491      10   58464   58461   58467   58470      14
   58464   58461   58467   58473      14   58464   58461   58467   58476      14
   58464   58461   58479   58482      14   58464   58461   58479   58485      14
   58464   58461   58479   58488      14   58458   58455   58461   58464      10
   58458   58455   58461   58467      10   58458   58455   58461   58479      10
   58458   58455   58491   58494      19   58458   58455  -58491   58494       3
   58458   58455  -58491   58494      20   58458   58455   58491   58497       3
   58455   58461   58467   58470      15   58455   58461   58467   58473      15
   58455   58461   58467   58476      15   58455   58461   58479   58482      15
   58455   58461   58479   58485      15   58455   58461   58479   58488      15
   58455   58491   58497   58500       2   58452   58449   58455   58458       3
   58452   58449   58455   58461       3   58452   58449   58455   58491       3
   58449   58455   58461   58464      10   58551   58548   58554   58557       1
   58551   58548  -58554   58557       2   58548   58554   58560   58563       3
   58533   58524   58518   58536      15   58530   58524   58518   58536      15
   58527   58524   58518   58536      15   58524   58518   58536   58539      15
   58524   58518   58536   58542      15   58524   58518   58536   58545      15
   58521   58518   58524   58527      14   58521   58518   58524   58530      14
   58521   58518   58524   58533      14   58521   58518   58536   58539      14
   58521   58518   58536   58542      14   58521   58518   58536   58545      14
   58515   58509   58503   58548      10   58515   58509   58518   58521      14
   58515   58509   58518   58524      15   58515   58509   58518   58536      15
   58512   58509   58503   58548      10   58512   58509   58518   58521      14
   58512   58509   58518   58524      15   58512   58509   58518   58536      15
   58509   58518   58524   58527      15   58509   58518   58524   58530      15
   58509   58518   58524   58533      15   58509   58518   58536   58539      15
   58509   58518   58536   58542      15   58509   58518   58536   58545      15
   58506   58503   58509   58512      10   58506   58503   58509   58515      10
   58506   58503   58509   58518      10   58506   58503   58548   58551      19
   58506   58503  -58548   58551       3   58506   58503  -58548   58551      20
   58506   58503   58548   58554       3   58503   58509   58518   58521      15
   58503   58548   58554   58557       2   58500   58497   58503   58506       3
   58500   58497   58503   58509       3   58500   58497   58503   58548       3
   58497   58503   58509   58512      10   58497   58503   58509   58515      10
   58608   58605   58611   58614       1   58608   58605  -58611   58614       2
   58605   58611   58617   58620       3   58590   58581   58575   58593      15
   58587   58581   58575   58593      15   58584   58581   58575   58593      15
   58581   58575   58593   58596      15   58581   58575   58593   58599      15
   58581   58575   58593   58602      15   58578   58575   58581   58584      14
   58578   58575   58581   58587      14   58578   58575   58581   58590      14
   58578   58575   58593   58596      14   58578   58575   58593   58599      14
   58578   58575   58593   58602      14   58572   58566   58560   58605      10
   58572   58566   58575   58578      14   58572   58566   58575   58581      15
   58572   58566   58575   58593      15   58569   58566   58560   58605      10
   58569   58566   58575   58578      14   58569   58566   58575   58581      15
   58569   58566   58575   58593      15   58566   58575   58581   58584      15
   58566   58575   58581   58587      15   58566   58575   58581   58590      15
   58566   58575   58593   58596      15   58566   58575   58593   58599      15
   58566   58575   58593   58602      15   58563   58560   58566   58569      10
   58563   58560   58566   58572      10   58563   58560   58566   58575      10
   58563   58560   58605   58608      19   58563   58560  -58605   58608       3
   58563   58560  -58605   58608      20   58563   58560   58605   58611       3
   58560   58566   58575   58578      15   58560   58605   58611   58614       2
   58557   58554   58560   58563       3   58557   58554   58560   58566       3
   58557   58554   58560   58605       3   58554   58560   58566   58569      10
   58554   58560   58566   58572      10   58641   58638   58644   58647       1
   58641   58638  -58644   58647       2   58638   58644   58650   58653       3
   58629   58623   58617   58638      10   58629   58623   58632   58635      95
   58626   58623   58617   58638      10   58626   58623   58632   58635      95
   58620   58617   58623   58626      10   58620   58617   58623   58629      10
   58620   58617   58623   58632      90   58620   58617  -58623   58632      29
   58620   58617   58638   58641      19   58620   58617  -58638   58641       3
   58620   58617  -58638   58641      20   58620   58617   58638   58644       3
   58617   58623   58632   58635     127   58617   58623  -58632   58635     128
   58617   58623  -58632   58635     129   58617   58623  -58632   58635     130
   58617   58638   58644   58647       2   58614   58611   58617   58620       3
   58614   58611   58617   58623       3   58614   58611   58617   58638       3
   58611   58617   58623   58626      10   58611   58617   58623   58629      10
   58686   58683   58689   58692       1   58686   58683  -58689   58692       2
   58683   58689   58695   58698       3   58671   58665   58674   58677       3
   58671   58665   58674   58680       3   58668   58665   58674   58677       3
   58668   58665   58674   58680       3   58662   58656   58650   58683      10
   58662   58656   58665   58668      14   58662   58656   58665   58671      14
   58662   58656   58665   58674      10   58659   58656   58650   58683      10
   58659   58656   58665   58668      14   58659   58656   58665   58671      14
   58659   58656   58665   58674      10   58653   58650   58656   58659      10
   58653   58650   58656   58662      10   58653   58650   58656   58665      10
   58653   58650   58683   58686      19   58653   58650  -58683   58686       3
   58653   58650  -58683   58686      20   58653   58650   58683   58689       3
   58650   58656   58665   58668      15   58650   58656   58665   58671      15
   58650   58683   58689   58692       2   58647   58644   58650   58653       3
   58647   58644   58650   58656       3   58647   58644   58650   58683       3
   58644   58650   58656   58659      10   58644   58650   58656   58662      10
   58752   58749   58755   58758       1   58752   58749  -58755   58758       2
   58749   58755   58761   58764       3   58734   58728   58737   58740      10
   58734   58728   58737   58743      10   58734   58728   58737   58746      10
   58731   58728   58737   58740      10   58731   58728   58737   58743      10
   58731   58728   58737   58746      10   58725   58719   58728   58731      10
   58725   58719   58728   58734      10   58725   58719   58728   58737      10
   58722   58719   58728   58731      10   58722   58719   58728   58734      10
   58722   58719   58728   58737      10   58719   58728   58737   58740      10
   58719   58728   58737   58743      10   58719   58728   58737   58746      10
   58716   58710   58719   58722      14   58716   58710   58719   58725      14
   58716   58710   58719   58728      15   58713   58710   58719   58722      14
   58713   58710   58719   58725      14   58713   58710   58719   58728      15
   58710   58719   58728   58731      10   58710   58719   58728   58734      10
   58707   58701   58695   58749      10   58707   58701   58710   58713      14
   58707   58701   58710   58716      14   58707   58701   58710   58719      15
   58704   58701   58695   58749      10   58704   58701   58710   58713      14
   58704   58701   58710   58716      14   58704   58701   58710   58719      15
   58701   58710   58719   58722      15   58701   58710   58719   58725      15
   58698   58695   58701   58704      10   58698   58695   58701   58707      10
   58698   58695   58701   58710      10   58698   58695   58749   58752      19
   58698   58695  -58749   58752       3   58698   58695  -58749   58752      20
   58698   58695   58749   58755       3   58695   58701   58710   58713      15
   58695   58701   58710   58716      15   58695   58749   58755   58758       2
   58692   58689   58695   58698       3   58692   58689   58695   58701       3
   58692   58689   58695   58749       3   58689   58695   58701   58704      10
   58689   58695   58701   58707      10   58818   58815   58821   58824       1
   58818   58815  -58821   58824       2   58815   58821   58827   58830       3
   58800   58794   58803   58806      10   58800   58794   58803   58809      10
   58800   58794   58803   58812      10   58797   58794   58803   58806      10
   58797   58794   58803   58809      10   58797   58794   58803   58812      10
   58791   58785   58794   58797      10   58791   58785   58794   58800      10
   58791   58785   58794   58803      10   58788   58785   58794   58797      10
   58788   58785   58794   58800      10   58788   58785   58794   58803      10
   58785   58794   58803   58806      10   58785   58794   58803   58809      10
   58785   58794   58803   58812      10   58782   58776   58785   58788      14
   58782   58776   58785   58791      14   58782   58776   58785   58794      15
   58779   58776   58785   58788      14   58779   58776   58785   58791      14
   58779   58776   58785   58794      15   58776   58785   58794   58797      10
   58776   58785   58794   58800      10   58773   58767   58761   58815      10
   58773   58767   58776   58779      14   58773   58767   58776   58782      14
   58773   58767   58776   58785      15   58770   58767   58761   58815      10
   58770   58767   58776   58779      14   58770   58767   58776   58782      14
   58770   58767   58776   58785      15   58767   58776   58785   58788      15
   58767   58776   58785   58791      15   58764   58761   58767   58770      10
   58764   58761   58767   58773      10   58764   58761   58767   58776      10
   58764   58761   58815   58818      19   58764   58761  -58815   58818       3
   58764   58761  -58815   58818      20   58764   58761   58815   58821       3
   58761   58767   58776   58779      15   58761   58767   58776   58782      15
   58761   58815   58821   58824       2   58758   58755   58761   58764       3
   58758   58755   58761   58767       3   58758   58755   58761   58815       3
   58755   58761   58767   58770      10   58755   58761   58767   58773      10
   58875   58872   58878   58881       1   58875   58872  -58878   58881       2
   58872   58878   58884   58887       3   58857   58851   58860   58863      14
   58857   58851   58860   58866      14   58857   58851   58860   58869      14
   58854   58851   58860   58863      14   58854   58851   58860   58866      14
   58854   58851   58860   58869      14   58848   58839   58833   58851      15
   58845   58839   58833   58851      15   58842   58839   58833   58851      15
   58839   58833   58851   58854      15   58839   58833   58851   58857      15
   58836   58833   58827   58872      10   58836   58833   58839   58842      14
   58836   58833   58839   58845      14   58836   58833   58839   58848      14
   58836   58833   58851   58854      14   58836   58833   58851   58857      14
   58836   58833   58851   58860      15   58833   58851   58860   58863      15
   58833   58851   58860   58866      15   58833   58851   58860   58869      15
   58830   58827   58833   58836      10   58830   58827   58833   58839      10
   58830   58827   58833   58851      10   58830   58827   58872   58875      19
   58830   58827  -58872   58875       3   58830   58827  -58872   58875      20
   58830   58827   58872   58878       3   58827   58833   58839   58842      15
   58827   58833   58839   58845      15   58827   58833   58839   58848      15
   58827   58833   58851   58854      15   58827   58833   58851   58857      15
   58827   58872   58878   58881       2   58824   58821   58827   58830       3
   58824   58821   58827   58833       3   58824   58821   58827   58872       3
   58821   58827   58833   58836      10   58908   58905   58911   58914       1
   58908   58905  -58911   58914       2   58905   58911   58917   58920       3
   58896   58890   58884   58905      10   58896   58890   58899   58902      95
   58893   58890   58884   58905      10   58893   58890   58899   58902      95
   58887   58884   58890   58893      10   58887   58884   58890   58896      10
   58887   58884   58890   58899      90   58887   58884  -58890   58899      29
   58887   58884   58905   58908      19   58887   58884  -58905   58908       3
   58887   58884  -58905   58908      20   58887   58884   58905   58911       3
   58884   58890   58899   58902     127   58884   58890  -58899   58902     128
   58884   58890  -58899   58902     129   58884   58890  -58899   58902     130
   58884   58905   58911   58914       2   58881   58878   58884   58887       3
   58881   58878   58884   58890       3   58881   58878   58884   58905       3
   58878   58884   58890   58893      10   58878   58884   58890   58896      10
   58941   58938   58944   58947       1   58941   58938  -58944   58947       2
   58938   58944   58950   58953       3   58929   58923   58917   58938      10
   58929   58923   58932   58935      95   58926   58923   58917   58938      10
   58926   58923   58932   58935      95   58920   58917   58923   58926      10
   58920   58917   58923   58929      10   58920   58917   58923   58932      90
   58920   58917  -58923   58932      29   58920   58917   58938   58941      19
   58920   58917  -58938   58941       3   58920   58917  -58938   58941      20
   58920   58917   58938   58944       3   58917   58923   58932   58935     127
   58917   58923  -58932   58935     128   58917   58923  -58932   58935     129
   58917   58923  -58932   58935     130   58917   58938   58944   58947       2
   58914   58911   58917   58920       3   58914   58911   58917   58923       3
   58914   58911   58917   58938       3   58911   58917   58923   58926      10
   58911   58917   58923   58929      10   58998   58995   59001   59004       1
   58998   58995  -59001   59004       2   58995   59001   59007   59010       3
   58980   58974   58983   58986      14   58980   58974   58983   58989      14
   58980   58974   58983   58992      14   58977   58974   58983   58986      14
   58977   58974   58983   58989      14   58977   58974   58983   58992      14
   58971   58962   58956   58974      15   58968   58962   58956   58974      15
   58965   58962   58956   58974      15   58962   58956   58974   58977      15
   58962   58956   58974   58980      15   58959   58956   58950   58995      10
   58959   58956   58962   58965      14   58959   58956   58962   58968      14
   58959   58956   58962   58971      14   58959   58956   58974   58977      14
   58959   58956   58974   58980      14   58959   58956   58974   58983      15
   58956   58974   58983   58986      15   58956   58974   58983   58989      15
   58956   58974   58983   58992      15   58953   58950   58956   58959      10
   58953   58950   58956   58962      10   58953   58950   58956   58974      10
   58953   58950   58995   58998      19   58953   58950  -58995   58998       3
   58953   58950  -58995   58998      20   58953   58950   58995   59001       3
   58950   58956   58962   58965      15   58950   58956   58962   58968      15
   58950   58956   58962   58971      15   58950   58956   58974   58977      15
   58950   58956   58974   58980      15   58950   58995   59001   59004       2
   58947   58944   58950   58953       3   58947   58944   58950   58956       3
   58947   58944   58950   58995       3   58944   58950   58956   58959      10
   59049   59046   59052   59055       1   59049   59046  -59052   59055       2
   59046   59052   59058   59061       3   59034   59031   59037   59040       1
   59034   59031  -59037   59040       2   59034   59031   59037   59043       1
   59034   59031  -59037   59043       2   59028   59022   59031   59034      19
   59028   59022  -59031   59034       3   59028   59022  -59031   59034      20
   59028   59022   59031   59037       3   59025   59022   59031   59034      19
   59025   59022  -59031   59034       3   59025   59022  -59031   59034      20
   59025   59022   59031   59037       3   59022   59031   59037   59040       2
   59022   59031   59037   59043       2   59019   59013   59007   59046      10
   59019   59013   59022   59025      14   59019   59013   59022   59028      14
   59019   59013   59022   59031      10   59016   59013   59007   59046      10
   59016   59013   59022   59025      14   59016   59013   59022   59028      14
   59016   59013   59022   59031      10   59010   59007   59013   59016      10
   59010   59007   59013   59019      10   59010   59007   59013   59022      10
   59010   59007   59046   59049      19   59010   59007  -59046   59049       3
   59010   59007  -59046   59049      20   59010   59007   59046   59052       3
   59007   59013   59022   59025      15   59007   59013   59022   59028      15
   59007   59046   59052   59055       2   59004   59001   59007   59010       3
   59004   59001   59007   59013       3   59004   59001   59007   59046       3
   59001   59007   59013   59016      10   59001   59007   59013   59019      10
   59082   59079   59085   59088       1   59082   59079  -59085   59088       2
   59079   59085   59091   59094       3   59070   59064   59058   59079      10
   59070   59064   59073   59076      95   59067   59064   59058   59079      10
   59067   59064   59073   59076      95   59061   59058   59064   59067      10
   59061   59058   59064   59070      10   59061   59058   59064   59073      90
   59061   59058  -59064   59073      29   59061   59058   59079   59082      19
   59061   59058  -59079   59082       3   59061   59058  -59079   59082      20
   59061   59058   59079   59085       3   59058   59064   59073   59076     127
   59058   59064  -59073   59076     128   59058   59064  -59073   59076     129
   59058   59064  -59073   59076     130   59058   59079   59085   59088       2
   59055   59052   59058   59061       3   59055   59052   59058   59064       3
   59055   59052   59058   59079       3   59052   59058   59064   59067      10
   59052   59058   59064   59070      10   59139   59136   59142   59145       1
   59139   59136  -59142   59145       2   59136   59142   59148   59151       3
   59121   59115   59124   59127      14   59121   59115   59124   59130      14
   59121   59115   59124   59133      14   59118   59115   59124   59127      14
   59118   59115   59124   59130      14   59118   59115   59124   59133      14
   59112   59103   59097   59115      15   59109   59103   59097   59115      15
   59106   59103   59097   59115      15   59103   59097   59115   59118      15
   59103   59097   59115   59121      15   59100   59097   59091   59136      10
   59100   59097   59103   59106      14   59100   59097   59103   59109      14
   59100   59097   59103   59112      14   59100   59097   59115   59118      14
   59100   59097   59115   59121      14   59100   59097   59115   59124      15
   59097   59115   59124   59127      15   59097   59115   59124   59130      15
   59097   59115   59124   59133      15   59094   59091   59097   59100      10
   59094   59091   59097   59103      10   59094   59091   59097   59115      10
   59094   59091   59136   59139      19   59094   59091  -59136   59139       3
   59094   59091  -59136   59139      20   59094   59091   59136   59142       3
   59091   59097   59103   59106      15   59091   59097   59103   59109      15
   59091   59097   59103   59112      15   59091   59097   59115   59118      15
   59091   59097   59115   59121      15   59091   59136   59142   59145       2
   59088   59085   59091   59094       3   59088   59085   59091   59097       3
   59088   59085   59091   59136       3   59085   59091   59097   59100      10
   59184   59190   59193   59196       3   59184   59190   59193   59199       3
   59184   59190   59220   59223       3   59169   59160   59154   59172      15
   59166   59160   59154   59172      15   59163   59160   59154   59172      15
   59160   59154   59172   59175      15   59160   59154   59172   59178      15
   59160   59154   59172   59181      15   59157   59154   59148   59184      10
   59157   59154   59160   59163      14   59157   59154   59160   59166      14
   59157   59154   59160   59169      14   59157   59154   59172   59175      14
   59157   59154   59172   59178      14   59157   59154   59172   59181      14
   59151   59148   59154   59157      10   59151   59148   59154   59160      10
   59151   59148   59154   59172      10   59151   59148   59184   59187      19
   59151   59148  -59184   59187       3   59151   59148  -59184   59187      20
   59151   59148   59184   59190       3   59148   59154   59160   59163      15
   59148   59154   59160   59166      15   59148   59154   59160   59169      15
   59148   59154   59172   59175      15   59148   59154   59172   59178      15
   59148   59154   59172   59181      15   59145   59142   59148   59151       3
   59145   59142   59148   59154       3   59145   59142   59148   59184       3
   59142   59148   59154   59157      10   59229   59226   59232   59235       1
   59229   59226  -59232   59235       2   59226   59232   59238   59241       3
   59223   59220   59226   59229      19   59223   59220  -59226   59229       3
   59223   59220  -59226   59229      20   59223   59220   59226   59232       3
   59220   59226   59232   59235       2   59217   59211   59220   59223      10
   59217   59211   59220   59226      10   59214   59211   59220   59223      10
   59214   59211   59220   59226      10   59208   59202   59211   59214      14
   59208   59202   59211   59217      14   59208   59202   59211   59220      15
   59205   59202   59211   59214      14   59205   59202   59211   59217      14
   59205   59202   59211   59220      15   59202   59211   59220   59223      10
   59199   59193   59190   59220       3   59199   59193   59202   59205      10
   59199   59193   59202   59208      10   59199   59193   59202   59211      10
   59196   59193   59190   59220       3   59196   59193   59202   59205      10
   59196   59193   59202   59208      10   59196   59193   59202   59211      10
   59193   59190   59220   59223       3   59193   59202   59211   59214      15
   59193   59202   59211   59217      15   59190   59193   59202   59205      10
   59190   59193   59202   59208      10   59190   59220   59211   59214      10
   59190   59220   59211   59217      10   59259   59256   59262   59265       1
   59259   59256  -59262   59265       2   59256   59262   59268   59271       3
   59253   59244   59238   59256      10   59250   59244   59238   59256      10
   59247   59244   59238   59256      10   59241   59238   59244   59247      10
   59241   59238   59244   59250      10   59241   59238   59244   59253      10
   59241   59238   59256   59259      19   59241   59238  -59256   59259       3
   59241   59238  -59256   59259      20   59241   59238   59256   59262       3
   59238   59256   59262   59265       2   59235   59232   59238   59241       3
   59235   59232   59238   59244       3   59235   59232   59238   59256       3
   59232   59238   59244   59247      10   59232   59238   59244   59250      10
   59232   59238   59244   59253      10   59316   59313   59319   59322       1
   59316   59313  -59319   59322       2   59313   59319   59325   59328       3
   59298   59289   59283   59301      15   59295   59289   59283   59301      15
   59292   59289   59283   59301      15   59289   59283   59301   59304      15
   59289   59283   59301   59307      15   59289   59283   59301   59310      15
   59286   59283   59289   59292      14   59286   59283   59289   59295      14
   59286   59283   59289   59298      14   59286   59283   59301   59304      14
   59286   59283   59301   59307      14   59286   59283   59301   59310      14
   59280   59274   59268   59313      10   59280   59274   59283   59286      14
   59280   59274   59283   59289      15   59280   59274   59283   59301      15
   59277   59274   59268   59313      10   59277   59274   59283   59286      14
   59277   59274   59283   59289      15   59277   59274   59283   59301      15
   59274   59283   59289   59292      15   59274   59283   59289   59295      15
   59274   59283   59289   59298      15   59274   59283   59301   59304      15
   59274   59283   59301   59307      15   59274   59283   59301   59310      15
   59271   59268   59274   59277      10   59271   59268   59274   59280      10
   59271   59268   59274   59283      10   59271   59268   59313   59316      19
   59271   59268  -59313   59316       3   59271   59268  -59313   59316      20
   59271   59268   59313   59319       3   59268   59274   59283   59286      15
   59268   59313   59319   59322       2   59265   59262   59268   59271       3
   59265   59262   59268   59274       3   59265   59262   59268   59313       3
   59262   59268   59274   59277      10   59262   59268   59274   59280      10
   59361   59358   59364   59367       1   59361   59358  -59364   59367       2
   59358   59364   59370   59373       3   59346   59340   59349   59352       3
   59346   59340   59349   59355       3   59343   59340   59349   59352       3
   59343   59340   59349   59355       3   59337   59331   59325   59358      10
   59337   59331   59340   59343      14   59337   59331   59340   59346      14
   59337   59331   59340   59349      10   59334   59331   59325   59358      10
   59334   59331   59340   59343      14   59334   59331   59340   59346      14
   59334   59331   59340   59349      10   59328   59325   59331   59334      10
   59328   59325   59331   59337      10   59328   59325   59331   59340      10
   59328   59325   59358   59361      19   59328   59325  -59358   59361       3
   59328   59325  -59358   59361      20   59328   59325   59358   59364       3
   59325   59331   59340   59343      15   59325   59331   59340   59346      15
   59325   59358   59364   59367       2   59322   59319   59325   59328       3
   59322   59319   59325   59331       3   59322   59319   59325   59358       3
   59319   59325   59331   59334      10   59319   59325   59331   59337      10
   59418   59415   59421   59424       1   59418   59415  -59421   59424       2
   59415   59421   59427   59430       3   59400   59394   59403   59406      14
   59400   59394   59403   59409      14   59400   59394   59403   59412      14
   59397   59394   59403   59406      14   59397   59394   59403   59409      14
   59397   59394   59403   59412      14   59391   59382   59376   59394      15
   59388   59382   59376   59394      15   59385   59382   59376   59394      15
   59382   59376   59394   59397      15   59382   59376   59394   59400      15
   59379   59376   59370   59415      10   59379   59376   59382   59385      14
   59379   59376   59382   59388      14   59379   59376   59382   59391      14
   59379   59376   59394   59397      14   59379   59376   59394   59400      14
   59379   59376   59394   59403      15   59376   59394   59403   59406      15
   59376   59394   59403   59409      15   59376   59394   59403   59412      15
   59373   59370   59376   59379      10   59373   59370   59376   59382      10
   59373   59370   59376   59394      10   59373   59370   59415   59418      19
   59373   59370  -59415   59418       3   59373   59370  -59415   59418      20
   59373   59370   59415   59421       3   59370   59376   59382   59385      15
   59370   59376   59382   59388      15   59370   59376   59382   59391      15
   59370   59376   59394   59397      15   59370   59376   59394   59400      15
   59370   59415   59421   59424       2   59367   59364   59370   59373       3
   59367   59364   59370   59376       3   59367   59364   59370   59415       3
   59364   59370   59376   59379      10   59448   59445   59451   59454       1
   59448   59445  -59451   59454       2   59445   59451   59457   59460       3
   59442   59433   59427   59445      10   59439   59433   59427   59445      10
   59436   59433   59427   59445      10   59430   59427   59433   59436      10
   59430   59427   59433   59439      10   59430   59427   59433   59442      10
   59430   59427   59445   59448      19   59430   59427  -59445   59448       3
   59430   59427  -59445   59448      20   59430   59427   59445   59451       3
   59427   59445   59451   59454       2   59424   59421   59427   59430       3
   59424   59421   59427   59433       3   59424   59421   59427   59445       3
   59421   59427   59433   59436      10   59421   59427   59433   59439      10
   59421   59427   59433   59442      10   59490   59487   59493   59496       1
   59490   59487  -59493   59496       2   59487   59493   59499   59502       3
   59475   59472   59478   59481       1   59475   59472  -59478   59481       2
   59475   59472   59478   59484       1   59475   59472  -59478   59484       2
   59469   59463   59457   59487      10   59469   59463   59472   59475      19
   59469   59463  -59472   59475       3   59469   59463  -59472   59475      20
   59469   59463   59472   59478       3   59466   59463   59457   59487      10
   59466   59463   59472   59475      19   59466   59463  -59472   59475       3
   59466   59463  -59472   59475      20   59466   59463   59472   59478       3
   59463   59472   59478   59481       2   59463   59472   59478   59484       2
   59460   59457   59463   59466      10   59460   59457   59463   59469      10
   59460   59457   59463   59472      10   59460   59457   59487   59490      19
   59460   59457  -59487   59490       3   59460   59457  -59487   59490      20
   59460   59457   59487   59493       3   59457   59487   59493   59496       2
   59454   59451   59457   59460       3   59454   59451   59457   59463       3
   59454   59451   59457   59487       3   59451   59457   59463   59466      10
   59451   59457   59463   59469      10   59520   59517   59523   59526       1
   59520   59517  -59523   59526       2   59517   59523   59529   59532       3
   59514   59505   59499   59517      10   59511   59505   59499   59517      10
   59508   59505   59499   59517      10   59502   59499   59505   59508      10
   59502   59499   59505   59511      10   59502   59499   59505   59514      10
   59502   59499   59517   59520      19   59502   59499  -59517   59520       3
   59502   59499  -59517   59520      20   59502   59499   59517   59523       3
   59499   59517   59523   59526       2   59496   59493   59499   59502       3
   59496   59493   59499   59505       3   59496   59493   59499   59517       3
   59493   59499   59505   59508      10   59493   59499   59505   59511      10
   59493   59499   59505   59514      10   59571   59568   59574   59577       1
   59571   59568  -59574   59577       2   59568   59574   59580   59583       3
   59559   59556   59562   59565     138   59553   59550   59556   59559     176
   59553   59550   59556   59562     176   59550   59556   59562   59565     138
   59547   59544   59562   59565     177   59547   59550   59556   59559     176
   59544   59547   59550   59553     182   59544   59562   59556   59559     138
   59541   59535   59529   59568      10   59541   59535   59544   59547       3
   59541   59535   59544   59562       3   59538   59535   59529   59568      10
   59538   59535   59544   59547       3   59538   59535   59544   59562       3
   59535   59544   59562   59565     177   59532   59529   59535   59538      10
   59532   59529   59535   59541      10   59532   59529   59535   59544      10
   59532   59529   59568   59571      19   59532   59529  -59568   59571       3
   59532   59529  -59568   59571      20   59532   59529   59568   59574       3
   59529   59568   59574   59577       2   59526   59523   59529   59532       3
   59526   59523   59529   59535       3   59526   59523   59529   59568       3
   59523   59529   59535   59538      10   59523   59529   59535   59541      10
   59643   59640   59646   59649       1   59643   59640  -59646   59649       2
   59640   59646   59652   59655       3   59628   59622   59619   59631      51
   59628   59622  -59619   59631       6   59625   59622   59619   59631      51
   59625   59622  -59619   59631       6   59622   59619   59631   59634      51
   59622   59619  -59631   59634       6   59622   59619   59631   59637      51
   59622   59619  -59631   59637       6   59616   59613   59619   59622      51
   59616   59613  -59619   59622       6   59616   59613   59619   59631      51
   59616   59613  -59619   59631       6   59613   59619   59622   59625      51
   59613   59619  -59622   59625       6   59613   59619   59622   59628      51
   59613   59619  -59622   59628       6   59613   59619   59631   59634      51
   59613   59619  -59631   59634       6   59613   59619   59631   59637      51
   59613   59619  -59631   59637       6   59610   59604   59613   59616      29
   59610   59604   59613   59619      29   59607   59604   59613   59616      29
   59607   59604   59613   59619      29   59601   59595   59604   59607      10
   59601   59595   59604   59610      10   59601   59595   59604   59613      10
   59598   59595   59604   59607      10   59598   59595   59604   59610      10
   59598   59595   59604   59613      10   59595   59604   59613   59616      29
   59592   59586   59580   59640      10   59592   59586   59595   59598      14
   59592   59586   59595   59601      14   59592   59586   59595   59604      15
   59589   59586   59580   59640      10   59589   59586   59595   59598      14
   59589   59586   59595   59601      14   59589   59586   59595   59604      15
   59586   59595   59604   59607      10   59586   59595   59604   59610      10
   59583   59580   59586   59589      10   59583   59580   59586   59592      10
   59583   59580   59586   59595      10   59583   59580   59640   59643      19
   59583   59580  -59640   59643       3   59583   59580  -59640   59643      20
   59583   59580   59640   59646       3   59580   59586   59595   59598      15
   59580   59586   59595   59601      15   59580   59640   59646   59649       2
   59577   59574   59580   59583       3   59577   59574   59580   59586       3
   59577   59574   59580   59640       3   59574   59580   59586   59589      10
   59574   59580   59586   59592      10   59706   59712   59715   59718       3
   59706   59712   59715   59721       3   59706   59712   59742   59745       3
   59691   59685   59694   59697      10   59691   59685   59694   59700      10
   59691   59685   59694   59703      10   59688   59685   59694   59697      10
   59688   59685   59694   59700      10   59688   59685   59694   59703      10
   59682   59676   59685   59688      10   59682   59676   59685   59691      10
   59682   59676   59685   59694      10   59679   59676   59685   59688      10
   59679   59676   59685   59691      10   59679   59676   59685   59694      10
   59676   59685   59694   59697      10   59676   59685   59694   59700      10
   59676   59685   59694   59703      10   59673   59667   59676   59679      14
   59673   59667   59676   59682      14   59673   59667   59676   59685      15
   59670   59667   59676   59679      14   59670   59667   59676   59682      14
   59670   59667   59676   59685      15   59667   59676   59685   59688      10
   59667   59676   59685   59691      10   59664   59658   59652   59706      10
   59664   59658   59667   59670      14   59664   59658   59667   59673      14
   59664   59658   59667   59676      15   59661   59658   59652   59706      10
   59661   59658   59667   59670      14   59661   59658   59667   59673      14
   59661   59658   59667   59676      15   59658   59667   59676   59679      15
   59658   59667   59676   59682      15   59655   59652   59658   59661      10
   59655   59652   59658   59664      10   59655   59652   59658   59667      10
   59655   59652   59706   59709      19   59655   59652  -59706   59709       3
   59655   59652  -59706   59709      20   59655   59652   59706   59712       3
   59652   59658   59667   59670      15   59652   59658   59667   59673      15
   59649   59646   59652   59655       3   59649   59646   59652   59658       3
   59649   59646   59652   59706       3   59646   59652   59658   59661      10
   59646   59652   59658   59664      10   59751   59748   59754   59757       1
   59751   59748  -59754   59757       2   59748   59754   59760   59763       3
   59745   59742   59748   59751      19   59745   59742  -59748   59751       3
   59745   59742  -59748   59751      20   59745   59742   59748   59754       3
   59742   59748   59754   59757       2   59739   59733   59742   59745      10
   59739   59733   59742   59748      10   59736   59733   59742   59745      10
   59736   59733   59742   59748      10   59730   59724   59733   59736      14
   59730   59724   59733   59739      14   59730   59724   59733   59742      15
   59727   59724   59733   59736      14   59727   59724   59733   59739      14
   59727   59724   59733   59742      15   59724   59733   59742   59745      10
   59721   59715   59712   59742       3   59721   59715   59724   59727      10
   59721   59715   59724   59730      10   59721   59715   59724   59733      10
   59718   59715   59712   59742       3   59718   59715   59724   59727      10
   59718   59715   59724   59730      10   59718   59715   59724   59733      10
   59715   59712   59742   59745       3   59715   59724   59733   59736      15
   59715   59724   59733   59739      15   59712   59715   59724   59727      10
   59712   59715   59724   59730      10   59712   59742   59733   59736      10
   59712   59742   59733   59739      10   59808   59805   59811   59814       1
   59808   59805  -59811   59814       2   59805   59811   59817   59820       3
   59790   59781   59775   59793      15   59787   59781   59775   59793      15
   59784   59781   59775   59793      15   59781   59775   59793   59796      15
   59781   59775   59793   59799      15   59781   59775   59793   59802      15
   59778   59775   59781   59784      14   59778   59775   59781   59787      14
   59778   59775   59781   59790      14   59778   59775   59793   59796      14
   59778   59775   59793   59799      14   59778   59775   59793   59802      14
   59772   59766   59760   59805      10   59772   59766   59775   59778      14
   59772   59766   59775   59781      15   59772   59766   59775   59793      15
   59769   59766   59760   59805      10   59769   59766   59775   59778      14
   59769   59766   59775   59781      15   59769   59766   59775   59793      15
   59766   59775   59781   59784      15   59766   59775   59781   59787      15
   59766   59775   59781   59790      15   59766   59775   59793   59796      15
   59766   59775   59793   59799      15   59766   59775   59793   59802      15
   59763   59760   59766   59769      10   59763   59760   59766   59772      10
   59763   59760   59766   59775      10   59763   59760   59805   59808      19
   59763   59760  -59805   59808       3   59763   59760  -59805   59808      20
   59763   59760   59805   59811       3   59760   59766   59775   59778      15
   59760   59805   59811   59814       2   59757   59754   59760   59763       3
   59757   59754   59760   59766       3   59757   59754   59760   59805       3
   59754   59760   59766   59769      10   59754   59760   59766   59772      10
   59856   59853   59859   59862       1   59856   59853  -59859   59862       2
   59853   59859   59865   59868       3   59838   59829   59823   59841      15
   59835   59829   59823   59841      15   59832   59829   59823   59841      15
   59829   59823   59841   59844      15   59829   59823   59841   59847      15
   59829   59823   59841   59850      15   59826   59823   59817   59853      10
   59826   59823   59829   59832      14   59826   59823   59829   59835      14
   59826   59823   59829   59838      14   59826   59823   59841   59844      14
   59826   59823   59841   59847      14   59826   59823   59841   59850      14
   59820   59817   59823   59826      10   59820   59817   59823   59829      10
   59820   59817   59823   59841      10   59820   59817   59853   59856      19
   59820   59817  -59853   59856       3   59820   59817  -59853   59856      20
   59820   59817   59853   59859       3   59817   59823   59829   59832      15
   59817   59823   59829   59835      15   59817   59823   59829   59838      15
   59817   59823   59841   59844      15   59817   59823   59841   59847      15
   59817   59823   59841   59850      15   59817   59853   59859   59862       2
   59814   59811   59817   59820       3   59814   59811   59817   59823       3
   59814   59811   59817   59853       3   59811   59817   59823   59826      10
   59913   59910   59916   59919       1   59913   59910  -59916   59919       2
   59910   59916   59922   59925       3   59895   59889   59898   59901      14
   59895   59889   59898   59904      14   59895   59889   59898   59907      14
   59892   59889   59898   59901      14   59892   59889   59898   59904      14
   59892   59889   59898   59907      14   59886   59877   59871   59889      15
   59883   59877   59871   59889      15   59880   59877   59871   59889      15
   59877   59871   59889   59892      15   59877   59871   59889   59895      15
   59874   59871   59865   59910      10   59874   59871   59877   59880      14
   59874   59871   59877   59883      14   59874   59871   59877   59886      14
   59874   59871   59889   59892      14   59874   59871   59889   59895      14
   59874   59871   59889   59898      15   59871   59889   59898   59901      15
   59871   59889   59898   59904      15   59871   59889   59898   59907      15
   59868   59865   59871   59874      10   59868   59865   59871   59877      10
   59868   59865   59871   59889      10   59868   59865   59910   59913      19
   59868   59865  -59910   59913       3   59868   59865  -59910   59913      20
   59868   59865   59910   59916       3   59865   59871   59877   59880      15
   59865   59871   59877   59883      15   59865   59871   59877   59886      15
   59865   59871   59889   59892      15   59865   59871   59889   59895      15
   59865   59910   59916   59919       2   59862   59859   59865   59868       3
   59862   59859   59865   59871       3   59862   59859   59865   59910       3
   59859   59865   59871   59874      10   59970   59967   59973   59976       1
   59970   59967  -59973   59976       2   59967   59973   59979   59982       3
   59952   59946   59955   59958      14   59952   59946   59955   59961      14
   59952   59946   59955   59964      14   59949   59946   59955   59958      14
   59949   59946   59955   59961      14   59949   59946   59955   59964      14
   59943   59934   59928   59946      15   59940   59934   59928   59946      15
   59937   59934   59928   59946      15   59934   59928   59946   59949      15
   59934   59928   59946   59952      15   59931   59928   59922   59967      10
   59931   59928   59934   59937      14   59931   59928   59934   59940      14
   59931   59928   59934   59943      14   59931   59928   59946   59949      14
   59931   59928   59946   59952      14   59931   59928   59946   59955      15
   59928   59946   59955   59958      15   59928   59946   59955   59961      15
   59928   59946   59955   59964      15   59925   59922   59928   59931      10
   59925   59922   59928   59934      10   59925   59922   59928   59946      10
   59925   59922   59967   59970      19   59925   59922  -59967   59970       3
   59925   59922  -59967   59970      20   59925   59922   59967   59973       3
   59922   59928   59934   59937      15   59922   59928   59934   59940      15
   59922   59928   59934   59943      15   59922   59928   59946   59949      15
   59922   59928   59946   59952      15   59922   59967   59973   59976       2
   59919   59916   59922   59925       3   59919   59916   59922   59928       3
   59919   59916   59922   59967       3   59916   59922   59928   59931      10
   60000   59997   60003   60006       1   60000   59997  -60003   60006       2
   59997   60003   60009   60012       3   59994   59985   59979   59997      10
   59991   59985   59979   59997      10   59988   59985   59979   59997      10
   59982   59979   59985   59988      10   59982   59979   59985   59991      10
   59982   59979   59985   59994      10   59982   59979   59997   60000      19
   59982   59979  -59997   60000       3   59982   59979  -59997   60000      20
   59982   59979   59997   60003       3   59979   59997   60003   60006       2
   59976   59973   59979   59982       3   59976   59973   59979   59985       3
   59976   59973   59979   59997       3   59973   59979   59985   59988      10
   59973   59979   59985   59991      10   59973   59979   59985   59994      10
   60045   60042   60048   60051       1   60045   60042  -60048   60051       2
   60042   60048   60054   60057       3   60030   60024   60033   60036       3
   60030   60024   60033   60039       3   60027   60024   60033   60036       3
   60027   60024   60033   60039       3   60021   60015   60009   60042      10
   60021   60015   60024   60027      14   60021   60015   60024   60030      14
   60021   60015   60024   60033      10   60018   60015   60009   60042      10
   60018   60015   60024   60027      14   60018   60015   60024   60030      14
   60018   60015   60024   60033      10   60012   60009   60015   60018      10
   60012   60009   60015   60021      10   60012   60009   60015   60024      10
   60012   60009   60042   60045      19   60012   60009  -60042   60045       3
   60012   60009  -60042   60045      20   60012   60009   60042   60048       3
   60009   60015   60024   60027      15   60009   60015   60024   60030      15
   60009   60042   60048   60051       2   60006   60003   60009   60012       3
   60006   60003   60009   60015       3   60006   60003   60009   60042       3
   60003   60009   60015   60018      10   60003   60009   60015   60021      10
   60081   60078   60084   60087       1   60081   60078  -60084   60087       2
   60078   60084   60090   60093       3   60066   60060   60054   60078      10
   60066   60060   60069   60072       3   60066   60060   60069   60075       3
   60063   60060   60054   60078      10   60063   60060   60069   60072       3
   60063   60060   60069   60075       3   60057   60054   60060   60063      10
   60057   60054   60060   60066      10   60057   60054   60060   60069      10
   60057   60054   60078   60081      19   60057   60054  -60078   60081       3
   60057   60054  -60078   60081      20   60057   60054   60078   60084       3
   60054   60078   60084   60087       2   60051   60048   60054   60057       3
   60051   60048   60054   60060       3   60051   60048   60054   60078       3
   60048   60054   60060   60063      10   60048   60054   60060   60066      10
   60129   60126   60132   60135       1   60129   60126  -60132   60135       2
   60126   60132   60138   60141       3   60111   60102   60096   60114      15
   60108   60102   60096   60114      15   60105   60102   60096   60114      15
   60102   60096   60114   60117      15   60102   60096   60114   60120      15
   60102   60096   60114   60123      15   60099   60096   60090   60126      10
   60099   60096   60102   60105      14   60099   60096   60102   60108      14
   60099   60096   60102   60111      14   60099   60096   60114   60117      14
   60099   60096   60114   60120      14   60099   60096   60114   60123      14
   60093   60090   60096   60099      10   60093   60090   60096   60102      10
   60093   60090   60096   60114      10   60093   60090   60126   60129      19
   60093   60090  -60126   60129       3   60093   60090  -60126   60129      20
   60093   60090   60126   60132       3   60090   60096   60102   60105      15
   60090   60096   60102   60108      15   60090   60096   60102   60111      15
   60090   60096   60114   60117      15   60090   60096   60114   60120      15
   60090   60096   60114   60123      15   60090   60126   60132   60135       2
   60087   60084   60090   60093       3   60087   60084   60090   60096       3
   60087   60084   60090   60126       3   60084   60090   60096   60099      10
   60165   60162   60168   60171       1   60165   60162  -60168   60171       2
   60162   60168   60174   60177       3   60162   60168   60174   60180       3
   60150   60144   60138   60162      10   60150   60144   60153   60156       3
   60150   60144   60153   60159       3   60147   60144   60138   60162      10
   60147   60144   60153   60156       3   60147   60144   60153   60159       3
   60141   60138   60144   60147      10   60141   60138   60144   60150      10
   60141   60138   60144   60153      10   60141   60138   60162   60165      19
   60141   60138  -60162   60165       3   60141   60138  -60162   60165      20
   60141   60138   60162   60168       3   60138   60162   60168   60171       2
   60135   60132   60138   60141       3   60135   60132   60138   60144       3
   60135   60132   60138   60162       3   60132   60138   60144   60147      10
   60132   60138   60144   60150      10   60186   60183   60189   60192       1
   60186   60183  -60189   60192       2   60183   60189   60195   60198       3
   60180   60174   60183   60186      19   60180   60174  -60183   60186       3
   60180   60174  -60183   60186      20   60180   60174   60183   60189       3
   60177   60174   60183   60186      19   60177   60174  -60183   60186       3
   60177   60174  -60183   60186      20   60177   60174   60183   60189       3
   60174   60183   60189   60192       2   60171   60168   60174   60177       3
   60171   60168   60174   60180       3   60171   60168   60174   60183       3
   60231   60228   60234   60237       1   60231   60228  -60234   60237       2
   60228   60234   60240   60243       3   60216   60210   60219   60222       3
   60216   60210   60219   60225       3   60213   60210   60219   60222       3
   60213   60210   60219   60225       3   60207   60201   60195   60228      10
   60207   60201   60210   60213      14   60207   60201   60210   60216      14
   60207   60201   60210   60219      10   60204   60201   60195   60228      10
   60204   60201   60210   60213      14   60204   60201   60210   60216      14
   60204   60201   60210   60219      10   60198   60195   60201   60204      10
   60198   60195   60201   60207      10   60198   60195   60201   60210      10
   60198   60195   60228   60231      19   60198   60195  -60228   60231       3
   60198   60195  -60228   60231      20   60198   60195   60228   60234       3
   60195   60201   60210   60213      15   60195   60201   60210   60216      15
   60195   60228   60234   60237       2   60192   60189   60195   60198       3
   60192   60189   60195   60201       3   60192   60189   60195   60228       3
   60189   60195   60201   60204      10   60189   60195   60201   60207      10
   60261   60258   60264   60267       1   60261   60258  -60264   60267       2
   60258   60264   60270   60273       3   60255   60246   60240   60258      10
   60252   60246   60240   60258      10   60249   60246   60240   60258      10
   60243   60240   60246   60249      10   60243   60240   60246   60252      10
   60243   60240   60246   60255      10   60243   60240   60258   60261      19
   60243   60240  -60258   60261       3   60243   60240  -60258   60261      20
   60243   60240   60258   60264       3   60240   60258   60264   60267       2
   60237   60234   60240   60243       3   60237   60234   60240   60246       3
   60237   60234   60240   60258       3   60234   60240   60246   60249      10
   60234   60240   60246   60252      10   60234   60240   60246   60255      10
   60318   60315   60321   60324       1   60318   60315  -60321   60324       2
   60315   60321   60327   60330       3   60300   60291   60285   60303      15
   60297   60291   60285   60303      15   60294   60291   60285   60303      15
   60291   60285   60303   60306      15   60291   60285   60303   60309      15
   60291   60285   60303   60312      15   60288   60285   60291   60294      14
   60288   60285   60291   60297      14   60288   60285   60291   60300      14
   60288   60285   60303   60306      14   60288   60285   60303   60309      14
   60288   60285   60303   60312      14   60282   60276   60270   60315      10
   60282   60276   60285   60288      14   60282   60276   60285   60291      15
   60282   60276   60285   60303      15   60279   60276   60270   60315      10
   60279   60276   60285   60288      14   60279   60276   60285   60291      15
   60279   60276   60285   60303      15   60276   60285   60291   60294      15
   60276   60285   60291   60297      15   60276   60285   60291   60300      15
   60276   60285   60303   60306      15   60276   60285   60303   60309      15
   60276   60285   60303   60312      15   60273   60270   60276   60279      10
   60273   60270   60276   60282      10   60273   60270   60276   60285      10
   60273   60270   60315   60318      19   60273   60270  -60315   60318       3
   60273   60270  -60315   60318      20   60273   60270   60315   60321       3
   60270   60276   60285   60288      15   60270   60315   60321   60324       2
   60267   60264   60270   60273       3   60267   60264   60270   60276       3
   60267   60264   60270   60315       3   60264   60270   60276   60279      10
   60264   60270   60276   60282      10   60351   60348   60354   60357       1
   60351   60348  -60354   60357       2   60348   60354   60360   60363       3
   60339   60333   60327   60348      10   60339   60333   60342   60345      95
   60336   60333   60327   60348      10   60336   60333   60342   60345      95
   60330   60327   60333   60336      10   60330   60327   60333   60339      10
   60330   60327   60333   60342      90   60330   60327  -60333   60342      29
   60330   60327   60348   60351      19   60330   60327  -60348   60351       3
   60330   60327  -60348   60351      20   60330   60327   60348   60354       3
   60327   60333   60342   60345     127   60327   60333  -60342   60345     128
   60327   60333  -60342   60345     129   60327   60333  -60342   60345     130
   60327   60348   60354   60357       2   60324   60321   60327   60330       3
   60324   60321   60327   60333       3   60324   60321   60327   60348       3
   60321   60327   60333   60336      10   60321   60327   60333   60339      10
   60393   60390   60396   60399       1   60393   60390  -60396   60399       2
   60390   60396   60402   60405       3   60381   60372   60366   60384      90
   60381   60372  -60366   60384      29   60378   60372   60366   60384      90
   60378   60372  -60366   60384      29   60375   60372   60366   60384      90
   60375   60372  -60366   60384      29   60372   60366   60384   60387      91
   60372   60366  -60384   60387      92   60372   60366  -60384   60387      93
   60372   60366  -60384   60387      94   60369   60366   60360   60390      10
   60369   60366   60372   60375      10   60369   60366   60372   60378      10
   60369   60366   60372   60381      10   60369   60366   60384   60387      95
   60363   60360   60366   60369      10   60363   60360   60366   60372      10
   60363   60360   60366   60384      90   60363   60360  -60366   60384      29
   60363   60360   60390   60393      19   60363   60360  -60390   60393       3
   60363   60360  -60390   60393      20   60363   60360   60390   60396       3
   60360   60366   60372   60375      15   60360   60366   60372   60378      15
   60360   60366   60372   60381      15   60360   60366   60384   60387      96
   60360   60366  -60384   60387      97   60360   60366  -60384   60387      93
   60360   60366  -60384   60387      98   60360   60390   60396   60399       2
   60357   60354   60360   60363       3   60357   60354   60360   60366       3
   60357   60354   60360   60390       3   60354   60360   60366   60369      10
   60450   60447   60453   60456       1   60450   60447  -60453   60456       2
   60447   60453   60459   60462       3   60432   60423   60417   60435      15
   60429   60423   60417   60435      15   60426   60423   60417   60435      15
   60423   60417   60435   60438      15   60423   60417   60435   60441      15
   60423   60417   60435   60444      15   60420   60417   60423   60426      14
   60420   60417   60423   60429      14   60420   60417   60423   60432      14
   60420   60417   60435   60438      14   60420   60417   60435   60441      14
   60420   60417   60435   60444      14   60414   60408   60402   60447      10
   60414   60408   60417   60420      14   60414   60408   60417   60423      15
   60414   60408   60417   60435      15   60411   60408   60402   60447      10
   60411   60408   60417   60420      14   60411   60408   60417   60423      15
   60411   60408   60417   60435      15   60408   60417   60423   60426      15
   60408   60417   60423   60429      15   60408   60417   60423   60432      15
   60408   60417   60435   60438      15   60408   60417   60435   60441      15
   60408   60417   60435   60444      15   60405   60402   60408   60411      10
   60405   60402   60408   60414      10   60405   60402   60408   60417      10
   60405   60402   60447   60450      19   60405   60402  -60447   60450       3
   60405   60402  -60447   60450      20   60405   60402   60447   60453       3
   60402   60408   60417   60420      15   60402   60447   60453   60456       2
   60399   60396   60402   60405       3   60399   60396   60402   60408       3
   60399   60396   60402   60447       3   60396   60402   60408   60411      10
   60396   60402   60408   60414      10   60498   60495   60501   60504       1
   60498   60495  -60501   60504       2   60495   60501   60507   60510       3
   60480   60471   60465   60483      15   60477   60471   60465   60483      15
   60474   60471   60465   60483      15   60471   60465   60483   60486      15
   60471   60465   60483   60489      15   60471   60465   60483   60492      15
   60468   60465   60459   60495      10   60468   60465   60471   60474      14
   60468   60465   60471   60477      14   60468   60465   60471   60480      14
   60468   60465   60483   60486      14   60468   60465   60483   60489      14
   60468   60465   60483   60492      14   60462   60459   60465   60468      10
   60462   60459   60465   60471      10   60462   60459   60465   60483      10
   60462   60459   60495   60498      19   60462   60459  -60495   60498       3
   60462   60459  -60495   60498      20   60462   60459   60495   60501       3
   60459   60465   60471   60474      15   60459   60465   60471   60477      15
   60459   60465   60471   60480      15   60459   60465   60483   60486      15
   60459   60465   60483   60489      15   60459   60465   60483   60492      15
   60459   60495   60501   60504       2   60456   60453   60459   60462       3
   60456   60453   60459   60465       3   60456   60453   60459   60495       3
   60453   60459   60465   60468      10   60555   60552   60558   60561       1
   60555   60552  -60558   60561       2   60552   60558   60564   60567       3
   60537   60528   60522   60540      15   60534   60528   60522   60540      15
   60531   60528   60522   60540      15   60528   60522   60540   60543      15
   60528   60522   60540   60546      15   60528   60522   60540   60549      15
   60525   60522   60528   60531      14   60525   60522   60528   60534      14
   60525   60522   60528   60537      14   60525   60522   60540   60543      14
   60525   60522   60540   60546      14   60525   60522   60540   60549      14
   60519   60513   60507   60552      10   60519   60513   60522   60525      14
   60519   60513   60522   60528      15   60519   60513   60522   60540      15
   60516   60513   60507   60552      10   60516   60513   60522   60525      14
   60516   60513   60522   60528      15   60516   60513   60522   60540      15
   60513   60522   60528   60531      15   60513   60522   60528   60534      15
   60513   60522   60528   60537      15   60513   60522   60540   60543      15
   60513   60522   60540   60546      15   60513   60522   60540   60549      15
   60510   60507   60513   60516      10   60510   60507   60513   60519      10
   60510   60507   60513   60522      10   60510   60507   60552   60555      19
   60510   60507  -60552   60555       3   60510   60507  -60552   60555      20
   60510   60507   60552   60558       3   60507   60513   60522   60525      15
   60507   60552   60558   60561       2   60504   60501   60507   60510       3
   60504   60501   60507   60513       3   60504   60501   60507   60552       3
   60501   60507   60513   60516      10   60501   60507   60513   60519      10
   60597   60594   60600   60603       1   60597   60594  -60600   60603       2
   60594   60600   60606   60609       3   60582   60579   60585   60588       1
   60582   60579  -60585   60588       2   60582   60579   60585   60591       1
   60582   60579  -60585   60591       2   60576   60570   60564   60594      10
   60576   60570   60579   60582      19   60576   60570  -60579   60582       3
   60576   60570  -60579   60582      20   60576   60570   60579   60585       3
   60573   60570   60564   60594      10   60573   60570   60579   60582      19
   60573   60570  -60579   60582       3   60573   60570  -60579   60582      20
   60573   60570   60579   60585       3   60570   60579   60585   60588       2
   60570   60579   60585   60591       2   60567   60564   60570   60573      10
   60567   60564   60570   60576      10   60567   60564   60570   60579      10
   60567   60564   60594   60597      19   60567   60564  -60594   60597       3
   60567   60564  -60594   60597      20   60567   60564   60594   60600       3
   60564   60594   60600   60603       2   60561   60558   60564   60567       3
   60561   60558   60564   60570       3   60561   60558   60564   60594       3
   60558   60564   60570   60573      10   60558   60564   60570   60576      10
   60669   60666   60672   60675       1   60669   60666  -60672   60675       2
   60666   60672   60678   60681       3   60654   60648   60645   60657      51
   60654   60648  -60645   60657       6   60651   60648   60645   60657      51
   60651   60648  -60645   60657       6   60648   60645   60657   60660      51
   60648   60645  -60657   60660       6   60648   60645   60657   60663      51
   60648   60645  -60657   60663       6   60642   60639   60645   60648      51
   60642   60639  -60645   60648       6   60642   60639   60645   60657      51
   60642   60639  -60645   60657       6   60639   60645   60648   60651      51
   60639   60645  -60648   60651       6   60639   60645   60648   60654      51
   60639   60645  -60648   60654       6   60639   60645   60657   60660      51
   60639   60645  -60657   60660       6   60639   60645   60657   60663      51
   60639   60645  -60657   60663       6   60636   60630   60639   60642      29
   60636   60630   60639   60645      29   60633   60630   60639   60642      29
   60633   60630   60639   60645      29   60627   60621   60630   60633      10
   60627   60621   60630   60636      10   60627   60621   60630   60639      10
   60624   60621   60630   60633      10   60624   60621   60630   60636      10
   60624   60621   60630   60639      10   60621   60630   60639   60642      29
   60618   60612   60606   60666      10   60618   60612   60621   60624      14
   60618   60612   60621   60627      14   60618   60612   60621   60630      15
   60615   60612   60606   60666      10   60615   60612   60621   60624      14
   60615   60612   60621   60627      14   60615   60612   60621   60630      15
   60612   60621   60630   60633      10   60612   60621   60630   60636      10
   60609   60606   60612   60615      10   60609   60606   60612   60618      10
   60609   60606   60612   60621      10   60609   60606   60666   60669      19
   60609   60606  -60666   60669       3   60609   60606  -60666   60669      20
   60609   60606   60666   60672       3   60606   60612   60621   60624      15
   60606   60612   60621   60627      15   60606   60666   60672   60675       2
   60603   60600   60606   60609       3   60603   60600   60606   60612       3
   60603   60600   60606   60666       3   60600   60606   60612   60615      10
   60600   60606   60612   60618      10   60726   60723   60729   60732       1
   60726   60723  -60729   60732       2   60723   60729   60735   60738       3
   60708   60699   60693   60711      15   60705   60699   60693   60711      15
   60702   60699   60693   60711      15   60699   60693   60711   60714      15
   60699   60693   60711   60717      15   60699   60693   60711   60720      15
   60696   60693   60699   60702      14   60696   60693   60699   60705      14
   60696   60693   60699   60708      14   60696   60693   60711   60714      14
   60696   60693   60711   60717      14   60696   60693   60711   60720      14
   60690   60684   60678   60723      10   60690   60684   60693   60696      14
   60690   60684   60693   60699      15   60690   60684   60693   60711      15
   60687   60684   60678   60723      10   60687   60684   60693   60696      14
   60687   60684   60693   60699      15   60687   60684   60693   60711      15
   60684   60693   60699   60702      15   60684   60693   60699   60705      15
   60684   60693   60699   60708      15   60684   60693   60711   60714      15
   60684   60693   60711   60717      15   60684   60693   60711   60720      15
   60681   60678   60684   60687      10   60681   60678   60684   60690      10
   60681   60678   60684   60693      10   60681   60678   60723   60726      19
   60681   60678  -60723   60726       3   60681   60678  -60723   60726      20
   60681   60678   60723   60729       3   60678   60684   60693   60696      15
   60678   60723   60729   60732       2   60675   60672   60678   60681       3
   60675   60672   60678   60684       3   60675   60672   60678   60723       3
   60672   60678   60684   60687      10   60672   60678   60684   60690      10
   60792   60789   60795   60798       1   60792   60789  -60795   60798       2
   60789   60795   60801   60804       3   60774   60768   60777   60780      10
   60774   60768   60777   60783      10   60774   60768   60777   60786      10
   60771   60768   60777   60780      10   60771   60768   60777   60783      10
   60771   60768   60777   60786      10   60765   60759   60768   60771      10
   60765   60759   60768   60774      10   60765   60759   60768   60777      10
   60762   60759   60768   60771      10   60762   60759   60768   60774      10
   60762   60759   60768   60777      10   60759   60768   60777   60780      10
   60759   60768   60777   60783      10   60759   60768   60777   60786      10
   60756   60750   60759   60762      14   60756   60750   60759   60765      14
   60756   60750   60759   60768      15   60753   60750   60759   60762      14
   60753   60750   60759   60765      14   60753   60750   60759   60768      15
   60750   60759   60768   60771      10   60750   60759   60768   60774      10
   60747   60741   60735   60789      10   60747   60741   60750   60753      14
   60747   60741   60750   60756      14   60747   60741   60750   60759      15
   60744   60741   60735   60789      10   60744   60741   60750   60753      14
   60744   60741   60750   60756      14   60744   60741   60750   60759      15
   60741   60750   60759   60762      15   60741   60750   60759   60765      15
   60738   60735   60741   60744      10   60738   60735   60741   60747      10
   60738   60735   60741   60750      10   60738   60735   60789   60792      19
   60738   60735  -60789   60792       3   60738   60735  -60789   60792      20
   60738   60735   60789   60795       3   60735   60741   60750   60753      15
   60735   60741   60750   60756      15   60735   60789   60795   60798       2
   60732   60729   60735   60738       3   60732   60729   60735   60741       3
   60732   60729   60735   60789       3   60729   60735   60741   60744      10
   60729   60735   60741   60747      10   60840   60837   60843   60846       1
   60840   60837  -60843   60846       2   60837   60843   60849   60852       3
   60837   60843   60849   60855       3   60822   60813   60807   60825      15
   60819   60813   60807   60825      15   60816   60813   60807   60825      15
   60813   60807   60825   60828      15   60813   60807   60825   60831      15
   60813   60807   60825   60834      15   60810   60807   60801   60837      10
   60810   60807   60813   60816      14   60810   60807   60813   60819      14
   60810   60807   60813   60822      14   60810   60807   60825   60828      14
   60810   60807   60825   60831      14   60810   60807   60825   60834      14
   60804   60801   60807   60810      10   60804   60801   60807   60813      10
   60804   60801   60807   60825      10   60804   60801   60837   60840      19
   60804   60801  -60837   60840       3   60804   60801  -60837   60840      20
   60804   60801   60837   60843       3   60801   60807   60813   60816      15
   60801   60807   60813   60819      15   60801   60807   60813   60822      15
   60801   60807   60825   60828      15   60801   60807   60825   60831      15
   60801   60807   60825   60834      15   60801   60837   60843   60846       2
   60798   60795   60801   60804       3   60798   60795   60801   60807       3
   60798   60795   60801   60837       3   60795   60801   60807   60810      10
   60861   60858   60864   60867       1   60861   60858  -60864   60867       2
   60858   60864   60870   60873       3   60855   60849   60858   60861      19
   60855   60849  -60858   60861       3   60855   60849  -60858   60861      20
   60855   60849   60858   60864       3   60852   60849   60858   60861      19
   60852   60849  -60858   60861       3   60852   60849  -60858   60861      20
   60852   60849   60858   60864       3   60849   60858   60864   60867       2
   60846   60843   60849   60852       3   60846   60843   60849   60855       3
   60846   60843   60849   60858       3   60918   60915   60921   60924       1
   60918   60915  -60921   60924       2   60915   60921   60927   60930       3
   60900   60891   60885   60903      15   60897   60891   60885   60903      15
   60894   60891   60885   60903      15   60891   60885   60903   60906      15
   60891   60885   60903   60909      15   60891   60885   60903   60912      15
   60888   60885   60891   60894      14   60888   60885   60891   60897      14
   60888   60885   60891   60900      14   60888   60885   60903   60906      14
   60888   60885   60903   60909      14   60888   60885   60903   60912      14
   60882   60876   60870   60915      10   60882   60876   60885   60888      14
   60882   60876   60885   60891      15   60882   60876   60885   60903      15
   60879   60876   60870   60915      10   60879   60876   60885   60888      14
   60879   60876   60885   60891      15   60879   60876   60885   60903      15
   60876   60885   60891   60894      15   60876   60885   60891   60897      15
   60876   60885   60891   60900      15   60876   60885   60903   60906      15
   60876   60885   60903   60909      15   60876   60885   60903   60912      15
   60873   60870   60876   60879      10   60873   60870   60876   60882      10
   60873   60870   60876   60885      10   60873   60870   60915   60918      19
   60873   60870  -60915   60918       3   60873   60870  -60915   60918      20
   60873   60870   60915   60921       3   60870   60876   60885   60888      15
   60870   60915   60921   60924       2   60867   60864   60870   60873       3
   60867   60864   60870   60876       3   60867   60864   60870   60915       3
   60864   60870   60876   60879      10   60864   60870   60876   60882      10
   60969   60966   60972   60975       1   60969   60966  -60972   60975       2
   60966   60972   60978   60981       3   60954   60951   60957   60960       1
   60954   60951  -60957   60960       2   60954   60951   60957   60963       1
   60954   60951  -60957   60963       2   60948   60942   60951   60954      19
   60948   60942  -60951   60954       3   60948   60942  -60951   60954      20
   60948   60942   60951   60957       3   60945   60942   60951   60954      19
   60945   60942  -60951   60954       3   60945   60942  -60951   60954      20
   60945   60942   60951   60957       3   60942   60951   60957   60960       2
   60942   60951   60957   60963       2   60939   60933   60927   60966      10
   60939   60933   60942   60945      14   60939   60933   60942   60948      14
   60939   60933   60942   60951      10   60936   60933   60927   60966      10
   60936   60933   60942   60945      14   60936   60933   60942   60948      14
   60936   60933   60942   60951      10   60930   60927   60933   60936      10
   60930   60927   60933   60939      10   60930   60927   60933   60942      10
   60930   60927   60966   60969      19   60930   60927  -60966   60969       3
   60930   60927  -60966   60969      20   60930   60927   60966   60972       3
   60927   60933   60942   60945      15   60927   60933   60942   60948      15
   60927   60966   60972   60975       2   60924   60921   60927   60930       3
   60924   60921   60927   60933       3   60924   60921   60927   60966       3
   60921   60927   60933   60936      10   60921   60927   60933   60939      10
   61017   61014   61020   61023       1   61017   61014  -61020   61023       2
   61014   61020   61026   61029       3   60999   60990   60984   61002      15
   60996   60990   60984   61002      15   60993   60990   60984   61002      15
   60990   60984   61002   61005      15   60990   60984   61002   61008      15
   60990   60984   61002   61011      15   60987   60984   60978   61014      10
   60987   60984   60990   60993      14   60987   60984   60990   60996      14
   60987   60984   60990   60999      14   60987   60984   61002   61005      14
   60987   60984   61002   61008      14   60987   60984   61002   61011      14
   60981   60978   60984   60987      10   60981   60978   60984   60990      10
   60981   60978   60984   61002      10   60981   60978   61014   61017      19
   60981   60978  -61014   61017       3   60981   60978  -61014   61017      20
   60981   60978   61014   61020       3   60978   60984   60990   60993      15
   60978   60984   60990   60996      15   60978   60984   60990   60999      15
   60978   60984   61002   61005      15   60978   60984   61002   61008      15
   60978   60984   61002   61011      15   60978   61014   61020   61023       2
   60975   60972   60978   60981       3   60975   60972   60978   60984       3
   60975   60972   60978   61014       3   60972   60978   60984   60987      10
   61065   61062   61068   61071       1   61065   61062  -61068   61071       2
   61062   61068   61074   61077       3   61047   61038   61032   61050      15
   61044   61038   61032   61050      15   61041   61038   61032   61050      15
   61038   61032   61050   61053      15   61038   61032   61050   61056      15
   61038   61032   61050   61059      15   61035   61032   61026   61062      10
   61035   61032   61038   61041      14   61035   61032   61038   61044      14
   61035   61032   61038   61047      14   61035   61032   61050   61053      14
   61035   61032   61050   61056      14   61035   61032   61050   61059      14
   61029   61026   61032   61035      10   61029   61026   61032   61038      10
   61029   61026   61032   61050      10   61029   61026   61062   61065      19
   61029   61026  -61062   61065       3   61029   61026  -61062   61065      20
   61029   61026   61062   61068       3   61026   61032   61038   61041      15
   61026   61032   61038   61044      15   61026   61032   61038   61047      15
   61026   61032   61050   61053      15   61026   61032   61050   61056      15
   61026   61032   61050   61059      15   61026   61062   61068   61071       2
   61023   61020   61026   61029       3   61023   61020   61026   61032       3
   61023   61020   61026   61062       3   61020   61026   61032   61035      10
   61095   61092   61098   61101       1   61095   61092  -61098   61101       2
   61092   61098   61104   61107       3   61089   61080   61074   61092      10
   61086   61080   61074   61092      10   61083   61080   61074   61092      10
   61077   61074   61080   61083      10   61077   61074   61080   61086      10
   61077   61074   61080   61089      10   61077   61074   61092   61095      19
   61077   61074  -61092   61095       3   61077   61074  -61092   61095      20
   61077   61074   61092   61098       3   61074   61092   61098   61101       2
   61071   61068   61074   61077       3   61071   61068   61074   61080       3
   61071   61068   61074   61092       3   61068   61074   61080   61083      10
   61068   61074   61080   61086      10   61068   61074   61080   61089      10
   61143   61140   61146   61149       1   61143   61140  -61146   61149       2
   61140   61146   61152   61155       3   61125   61116   61110   61128      15
   61122   61116   61110   61128      15   61119   61116   61110   61128      15
   61116   61110   61128   61131      15   61116   61110   61128   61134      15
   61116   61110   61128   61137      15   61113   61110   61104   61140      10
   61113   61110   61116   61119      14   61113   61110   61116   61122      14
   61113   61110   61116   61125      14   61113   61110   61128   61131      14
   61113   61110   61128   61134      14   61113   61110   61128   61137      14
   61107   61104   61110   61113      10   61107   61104   61110   61116      10
   61107   61104   61110   61128      10   61107   61104   61140   61143      19
   61107   61104  -61140   61143       3   61107   61104  -61140   61143      20
   61107   61104   61140   61146       3   61104   61110   61116   61119      15
   61104   61110   61116   61122      15   61104   61110   61116   61125      15
   61104   61110   61128   61131      15   61104   61110   61128   61134      15
   61104   61110   61128   61137      15   61104   61140   61146   61149       2
   61101   61098   61104   61107       3   61101   61098   61104   61110       3
   61101   61098   61104   61140       3   61098   61104   61110   61113      10
   61209   61206   61212   61215       1   61209   61206  -61212   61215       2
   61206   61212   61218   61221       3   61191   61185   61194   61197      10
   61191   61185   61194   61200      10   61191   61185   61194   61203      10
   61188   61185   61194   61197      10   61188   61185   61194   61200      10
   61188   61185   61194   61203      10   61182   61176   61185   61188      10
   61182   61176   61185   61191      10   61182   61176   61185   61194      10
   61179   61176   61185   61188      10   61179   61176   61185   61191      10
   61179   61176   61185   61194      10   61176   61185   61194   61197      10
   61176   61185   61194   61200      10   61176   61185   61194   61203      10
   61173   61167   61176   61179      14   61173   61167   61176   61182      14
   61173   61167   61176   61185      15   61170   61167   61176   61179      14
   61170   61167   61176   61182      14   61170   61167   61176   61185      15
   61167   61176   61185   61188      10   61167   61176   61185   61191      10
   61164   61158   61152   61206      10   61164   61158   61167   61170      14
   61164   61158   61167   61173      14   61164   61158   61167   61176      15
   61161   61158   61152   61206      10   61161   61158   61167   61170      14
   61161   61158   61167   61173      14   61161   61158   61167   61176      15
   61158   61167   61176   61179      15   61158   61167   61176   61182      15
   61155   61152   61158   61161      10   61155   61152   61158   61164      10
   61155   61152   61158   61167      10   61155   61152   61206   61209      19
   61155   61152  -61206   61209       3   61155   61152  -61206   61209      20
   61155   61152   61206   61212       3   61152   61158   61167   61170      15
   61152   61158   61167   61173      15   61152   61206   61212   61215       2
   61149   61146   61152   61155       3   61149   61146   61152   61158       3
   61149   61146   61152   61206       3   61146   61152   61158   61161      10
   61146   61152   61158   61164      10   61236   61242   61245   61248       3
   61236   61242   61245   61251       3   61236   61242   61272   61275       3
   61233   61224   61218   61236      10   61230   61224   61218   61236      10
   61227   61224   61218   61236      10   61221   61218   61224   61227      10
   61221   61218   61224   61230      10   61221   61218   61224   61233      10
   61221   61218   61236   61239      19   61221   61218  -61236   61239       3
   61221   61218  -61236   61239      20   61221   61218   61236   61242       3
   61215   61212   61218   61221       3   61215   61212   61218   61224       3
   61215   61212   61218   61236       3   61212   61218   61224   61227      10
   61212   61218   61224   61230      10   61212   61218   61224   61233      10
   61281   61278   61284   61287       1   61281   61278  -61284   61287       2
   61278   61284   61290   61293       3   61278   61284   61290   61296       3
   61275   61272   61278   61281      19   61275   61272  -61278   61281       3
   61275   61272  -61278   61281      20   61275   61272   61278   61284       3
   61272   61278   61284   61287       2   61269   61263   61272   61275      10
   61269   61263   61272   61278      10   61266   61263   61272   61275      10
   61266   61263   61272   61278      10   61260   61254   61263   61266      14
   61260   61254   61263   61269      14   61260   61254   61263   61272      15
   61257   61254   61263   61266      14   61257   61254   61263   61269      14
   61257   61254   61263   61272      15   61254   61263   61272   61275      10
   61251   61245   61242   61272       3   61251   61245   61254   61257      10
   61251   61245   61254   61260      10   61251   61245   61254   61263      10
   61248   61245   61242   61272       3   61248   61245   61254   61257      10
   61248   61245   61254   61260      10   61248   61245   61254   61263      10
   61245   61242   61272   61275       3   61245   61254   61263   61266      15
   61245   61254   61263   61269      15   61242   61245   61254   61257      10
   61242   61245   61254   61260      10   61242   61272   61263   61266      10
   61242   61272   61263   61269      10   61302   61299   61305   61308       1
   61302   61299  -61305   61308       2   61299   61305   61311   61314       3
   61296   61290   61299   61302      19   61296   61290  -61299   61302       3
   61296   61290  -61299   61302      20   61296   61290   61299   61305       3
   61293   61290   61299   61302      19   61293   61290  -61299   61302       3
   61293   61290  -61299   61302      20   61293   61290   61299   61305       3
   61290   61299   61305   61308       2   61287   61284   61290   61293       3
   61287   61284   61290   61296       3   61287   61284   61290   61299       3
   61362   61359   61365   61368       1   61362   61359  -61365   61368       2
   61359   61365   61371   61374       3   61359   61365   61371   61377       3
   61350   61347   61353   61356      41   61344   61341   61347   61350      41
   61344   61341   61347   61353      41   61341   61347   61353   61356      41
   61338   61335   61341   61344      41   61338   61335   61341   61347      41
   61335   61341   61347   61350      41   61332   61329   61326   61353      41
   61332   61329   61335   61338      41   61332   61329   61335   61341      41
   61329   61326   61353   61356      41   61329   61335   61341   61344      41
   61326   61329   61335   61338      41   61326   61353   61347   61350      41
   61323   61317   61311   61359      10   61323   61317   61326   61329       3
   61323   61317   61326   61353       3   61320   61317   61311   61359      10
   61320   61317   61326   61329       3   61320   61317   61326   61353       3
   61317   61326   61329   61332      41   61317   61326   61353   61356      41
   61314   61311   61317   61320      10   61314   61311   61317   61323      10
   61314   61311   61317   61326      10   61314   61311   61359   61362      19
   61314   61311  -61359   61362       3   61314   61311  -61359   61362      20
   61314   61311   61359   61365       3   61311   61359   61365   61368       2
   61308   61305   61311   61314       3   61308   61305   61311   61317       3
   61308   61305   61311   61359       3   61305   61311   61317   61320      10
   61305   61311   61317   61323      10   61383   61380   61386   61389       1
   61383   61380  -61386   61389       2   61380   61386   61392   61395       3
   61377   61371   61380   61383      19   61377   61371  -61380   61383       3
   61377   61371  -61380   61383      20   61377   61371   61380   61386       3
   61374   61371   61380   61383      19   61374   61371  -61380   61383       3
   61374   61371  -61380   61383      20   61374   61371   61380   61386       3
   61371   61380   61386   61389       2   61368   61365   61371   61374       3
   61368   61365   61371   61377       3   61368   61365   61371   61380       3
   61419   61416   61422   61425       1   61419   61416  -61422   61425       2
   61416   61422   61428   61431       3   61404   61398   61392   61416      10
   61404   61398   61407   61410       3   61404   61398   61407   61413       3
   61401   61398   61392   61416      10   61401   61398   61407   61410       3
   61401   61398   61407   61413       3   61395   61392   61398   61401      10
   61395   61392   61398   61404      10   61395   61392   61398   61407      10
   61395   61392   61416   61419      19   61395   61392  -61416   61419       3
   61395   61392  -61416   61419      20   61395   61392   61416   61422       3
   61392   61416   61422   61425       2   61389   61386   61392   61395       3
   61389   61386   61392   61398       3   61389   61386   61392   61416       3
   61386   61392   61398   61401      10   61386   61392   61398   61404      10
   61461   61458   61464   61467       1   61461   61458  -61464   61467       2
   61458   61464   61470   61473       3   61446   61443   61449   61452       1
   61446   61443  -61449   61452       2   61446   61443   61449   61455       1
   61446   61443  -61449   61455       2   61440   61434   61428   61458      10
   61440   61434   61443   61446      19   61440   61434  -61443   61446       3
   61440   61434  -61443   61446      20   61440   61434   61443   61449       3
   61437   61434   61428   61458      10   61437   61434   61443   61446      19
   61437   61434  -61443   61446       3   61437   61434  -61443   61446      20
   61437   61434   61443   61449       3   61434   61443   61449   61452       2
   61434   61443   61449   61455       2   61431   61428   61434   61437      10
   61431   61428   61434   61440      10   61431   61428   61434   61443      10
   61431   61428   61458   61461      19   61431   61428  -61458   61461       3
   61431   61428  -61458   61461      20   61431   61428   61458   61464       3
   61428   61458   61464   61467       2   61425   61422   61428   61431       3
   61425   61422   61428   61434       3   61425   61422   61428   61458       3
   61422   61428   61434   61437      10   61422   61428   61434   61440      10
   61533   61530   61536   61539       1   61533   61530  -61536   61539       2
   61530   61536   61542   61545       3   61518   61512   61509   61521      51
   61518   61512  -61509   61521       6   61515   61512   61509   61521      51
   61515   61512  -61509   61521       6   61512   61509   61521   61524      51
   61512   61509  -61521   61524       6   61512   61509   61521   61527      51
   61512   61509  -61521   61527       6   61506   61503   61509   61512      51
   61506   61503  -61509   61512       6   61506   61503   61509   61521      51
   61506   61503  -61509   61521       6   61503   61509   61512   61515      51
   61503   61509  -61512   61515       6   61503   61509   61512   61518      51
   61503   61509  -61512   61518       6   61503   61509   61521   61524      51
   61503   61509  -61521   61524       6   61503   61509   61521   61527      51
   61503   61509  -61521   61527       6   61500   61494   61503   61506      29
   61500   61494   61503   61509      29   61497   61494   61503   61506      29
   61497   61494   61503   61509      29   61491   61485   61494   61497      10
   61491   61485   61494   61500      10   61491   61485   61494   61503      10
   61488   61485   61494   61497      10   61488   61485   61494   61500      10
   61488   61485   61494   61503      10   61485   61494   61503   61506      29
   61482   61476   61470   61530      10   61482   61476   61485   61488      14
   61482   61476   61485   61491      14   61482   61476   61485   61494      15
   61479   61476   61470   61530      10   61479   61476   61485   61488      14
   61479   61476   61485   61491      14   61479   61476   61485   61494      15
   61476   61485   61494   61497      10   61476   61485   61494   61500      10
   61473   61470   61476   61479      10   61473   61470   61476   61482      10
   61473   61470   61476   61485      10   61473   61470   61530   61533      19
   61473   61470  -61530   61533       3   61473   61470  -61530   61533      20
   61473   61470   61530   61536       3   61470   61476   61485   61488      15
   61470   61476   61485   61491      15   61470   61530   61536   61539       2
   61467   61464   61470   61473       3   61467   61464   61470   61476       3
   61467   61464   61470   61530       3   61464   61470   61476   61479      10
   61464   61470   61476   61482      10   61599   61596   61602   61605       1
   61599   61596  -61602   61605       2   61596   61602   61608   61611       3
   61581   61575   61584   61587      10   61581   61575   61584   61590      10
   61581   61575   61584   61593      10   61578   61575   61584   61587      10
   61578   61575   61584   61590      10   61578   61575   61584   61593      10
   61572   61566   61575   61578      10   61572   61566   61575   61581      10
   61572   61566   61575   61584      10   61569   61566   61575   61578      10
   61569   61566   61575   61581      10   61569   61566   61575   61584      10
   61566   61575   61584   61587      10   61566   61575   61584   61590      10
   61566   61575   61584   61593      10   61563   61557   61566   61569      14
   61563   61557   61566   61572      14   61563   61557   61566   61575      15
   61560   61557   61566   61569      14   61560   61557   61566   61572      14
   61560   61557   61566   61575      15   61557   61566   61575   61578      10
   61557   61566   61575   61581      10   61554   61548   61542   61596      10
   61554   61548   61557   61560      14   61554   61548   61557   61563      14
   61554   61548   61557   61566      15   61551   61548   61542   61596      10
   61551   61548   61557   61560      14   61551   61548   61557   61563      14
   61551   61548   61557   61566      15   61548   61557   61566   61569      15
   61548   61557   61566   61572      15   61545   61542   61548   61551      10
   61545   61542   61548   61554      10   61545   61542   61548   61557      10
   61545   61542   61596   61599      19   61545   61542  -61596   61599       3
   61545   61542  -61596   61599      20   61545   61542   61596   61602       3
   61542   61548   61557   61560      15   61542   61548   61557   61563      15
   61542   61596   61602   61605       2   61539   61536   61542   61545       3
   61539   61536   61542   61548       3   61539   61536   61542   61596       3
   61536   61542   61548   61551      10   61536   61542   61548   61554      10
   61641   61638   61644   61647       1   61641   61638  -61644   61647       2
   61638   61644   61650   61653       3   61626   61623   61629   61632       1
   61626   61623  -61629   61632       2   61626   61623   61629   61635       1
   61626   61623  -61629   61635       2   61620   61614   61608   61638      10
   61620   61614   61623   61626      19   61620   61614  -61623   61626       3
   61620   61614  -61623   61626      20   61620   61614   61623   61629       3
   61617   61614   61608   61638      10   61617   61614   61623   61626      19
   61617   61614  -61623   61626       3   61617   61614  -61623   61626      20
   61617   61614   61623   61629       3   61614   61623   61629   61632       2
   61614   61623   61629   61635       2   61611   61608   61614   61617      10
   61611   61608   61614   61620      10   61611   61608   61614   61623      10
   61611   61608   61638   61641      19   61611   61608  -61638   61641       3
   61611   61608  -61638   61641      20   61611   61608   61638   61644       3
   61608   61638   61644   61647       2   61605   61602   61608   61611       3
   61605   61602   61608   61614       3   61605   61602   61608   61638       3
   61602   61608   61614   61617      10   61602   61608   61614   61620      10
   61692   61689   61695   61698       1   61692   61689  -61695   61698       2
   61689   61695   61701   61704       3   61677   61674   61680   61683       1
   61677   61674  -61680   61683       2   61677   61674   61680   61686       1
   61677   61674  -61680   61686       2   61671   61665   61674   61677      19
   61671   61665  -61674   61677       3   61671   61665  -61674   61677      20
   61671   61665   61674   61680       3   61668   61665   61674   61677      19
   61668   61665  -61674   61677       3   61668   61665  -61674   61677      20
   61668   61665   61674   61680       3   61665   61674   61680   61683       2
   61665   61674   61680   61686       2   61662   61656   61650   61689      10
   61662   61656   61665   61668      14   61662   61656   61665   61671      14
   61662   61656   61665   61674      10   61659   61656   61650   61689      10
   61659   61656   61665   61668      14   61659   61656   61665   61671      14
   61659   61656   61665   61674      10   61653   61650   61656   61659      10
   61653   61650   61656   61662      10   61653   61650   61656   61665      10
   61653   61650   61689   61692      19   61653   61650  -61689   61692       3
   61653   61650  -61689   61692      20   61653   61650   61689   61695       3
   61650   61656   61665   61668      15   61650   61656   61665   61671      15
   61650   61689   61695   61698       2   61647   61644   61650   61653       3
   61647   61644   61650   61656       3   61647   61644   61650   61689       3
   61644   61650   61656   61659      10   61644   61650   61656   61662      10
   61749   61746   61752   61755       1   61749   61746  -61752   61755       2
   61746   61752   61758   61761       3   61731   61722   61716   61734      15
   61728   61722   61716   61734      15   61725   61722   61716   61734      15
   61722   61716   61734   61737      15   61722   61716   61734   61740      15
   61722   61716   61734   61743      15   61719   61716   61722   61725      14
   61719   61716   61722   61728      14   61719   61716   61722   61731      14
   61719   61716   61734   61737      14   61719   61716   61734   61740      14
   61719   61716   61734   61743      14   61713   61707   61701   61746      10
   61713   61707   61716   61719      14   61713   61707   61716   61722      15
   61713   61707   61716   61734      15   61710   61707   61701   61746      10
   61710   61707   61716   61719      14   61710   61707   61716   61722      15
   61710   61707   61716   61734      15   61707   61716   61722   61725      15
   61707   61716   61722   61728      15   61707   61716   61722   61731      15
   61707   61716   61734   61737      15   61707   61716   61734   61740      15
   61707   61716   61734   61743      15   61704   61701   61707   61710      10
   61704   61701   61707   61713      10   61704   61701   61707   61716      10
   61704   61701   61746   61749      19   61704   61701  -61746   61749       3
   61704   61701  -61746   61749      20   61704   61701   61746   61752       3
   61701   61707   61716   61719      15   61701   61746   61752   61755       2
   61698   61695   61701   61704       3   61698   61695   61701   61707       3
   61698   61695   61701   61746       3   61695   61701   61707   61710      10
   61695   61701   61707   61713      10   61815   61812   61818   61821       1
   61815   61812  -61818   61821       2   61812   61818   61824   61827       3
   61797   61791   61800   61803      10   61797   61791   61800   61806      10
   61797   61791   61800   61809      10   61794   61791   61800   61803      10
   61794   61791   61800   61806      10   61794   61791   61800   61809      10
   61788   61782   61791   61794      10   61788   61782   61791   61797      10
   61788   61782   61791   61800      10   61785   61782   61791   61794      10
   61785   61782   61791   61797      10   61785   61782   61791   61800      10
   61782   61791   61800   61803      10   61782   61791   61800   61806      10
   61782   61791   61800   61809      10   61779   61773   61782   61785      14
   61779   61773   61782   61788      14   61779   61773   61782   61791      15
   61776   61773   61782   61785      14   61776   61773   61782   61788      14
   61776   61773   61782   61791      15   61773   61782   61791   61794      10
   61773   61782   61791   61797      10   61770   61764   61758   61812      10
   61770   61764   61773   61776      14   61770   61764   61773   61779      14
   61770   61764   61773   61782      15   61767   61764   61758   61812      10
   61767   61764   61773   61776      14   61767   61764   61773   61779      14
   61767   61764   61773   61782      15   61764   61773   61782   61785      15
   61764   61773   61782   61788      15   61761   61758   61764   61767      10
   61761   61758   61764   61770      10   61761   61758   61764   61773      10
   61761   61758   61812   61815      19   61761   61758  -61812   61815       3
   61761   61758  -61812   61815      20   61761   61758   61812   61818       3
   61758   61764   61773   61776      15   61758   61764   61773   61779      15
   61758   61812   61818   61821       2   61755   61752   61758   61761       3
   61755   61752   61758   61764       3   61755   61752   61758   61812       3
   61752   61758   61764   61767      10   61752   61758   61764   61770      10
   61851   61848   61854   61857       1   61851   61848  -61854   61857       2
   61848   61854   61860   61863       3   61836   61830   61824   61848      10
   61836   61830   61839   61842       3   61836   61830   61839   61845       3
   61833   61830   61824   61848      10   61833   61830   61839   61842       3
   61833   61830   61839   61845       3   61827   61824   61830   61833      10
   61827   61824   61830   61836      10   61827   61824   61830   61839      10
   61827   61824   61848   61851      19   61827   61824  -61848   61851       3
   61827   61824  -61848   61851      20   61827   61824   61848   61854       3
   61824   61848   61854   61857       2   61821   61818   61824   61827       3
   61821   61818   61824   61830       3   61821   61818   61824   61848       3
   61818   61824   61830   61833      10   61818   61824   61830   61836      10
   61902   61899   61905   61908       1   61902   61899  -61905   61908       2
   61899   61905   61911   61914       3   61881   61875   61884   61887      63
   61878   61875   61884   61887      63   61875   61884   61887   61890      63
   61875   61884   61887   61893      63   61875   61884   61887   61896      63
   61872   61866   61860   61899      10   61872   61866   61875   61878      10
   61872   61866   61875   61881      10   61872   61866   61875   61884      10
   61869   61866   61860   61899      10   61869   61866   61875   61878      10
   61869   61866   61875   61881      10   61869   61866   61875   61884      10
   61863   61860   61866   61869      10   61863   61860   61866   61872      10
   61863   61860   61866   61875      10   61863   61860   61899   61902      19
   61863   61860  -61899   61902       3   61863   61860  -61899   61902      20
   61863   61860   61899   61905       3   61860   61866   61875   61878      10
   61860   61866   61875   61881      10   61860   61899   61905   61908       2
   61857   61854   61860   61863       3   61857   61854   61860   61866       3
   61857   61854   61860   61899       3   61854   61860   61866   61869      10
   61854   61860   61866   61872      10   61932   61929   61935   61938       1
   61932   61929  -61935   61938       2   61929   61935   61941   61944       3
   61926   61917   61911   61929      10   61923   61917   61911   61929      10
   61920   61917   61911   61929      10   61914   61911   61917   61920      10
   61914   61911   61917   61923      10   61914   61911   61917   61926      10
   61914   61911   61929   61932      19   61914   61911  -61929   61932       3
   61914   61911  -61929   61932      20   61914   61911   61929   61935       3
   61911   61929   61935   61938       2   61908   61905   61911   61914       3
   61908   61905   61911   61917       3   61908   61905   61911   61929       3
   61905   61911   61917   61920      10   61905   61911   61917   61923      10
   61905   61911   61917   61926      10   61989   61986   61992   61995       1
   61989   61986  -61992   61995       2   61986   61992   61998   62001       3
   61971   61965   61974   61977      14   61971   61965   61974   61980      14
   61971   61965   61974   61983      14   61968   61965   61974   61977      14
   61968   61965   61974   61980      14   61968   61965   61974   61983      14
   61962   61953   61947   61965      15   61959   61953   61947   61965      15
   61956   61953   61947   61965      15   61953   61947   61965   61968      15
   61953   61947   61965   61971      15   61950   61947   61941   61986      10
   61950   61947   61953   61956      14   61950   61947   61953   61959      14
   61950   61947   61953   61962      14   61950   61947   61965   61968      14
   61950   61947   61965   61971      14   61950   61947   61965   61974      15
   61947   61965   61974   61977      15   61947   61965   61974   61980      15
   61947   61965   61974   61983      15   61944   61941   61947   61950      10
   61944   61941   61947   61953      10   61944   61941   61947   61965      10
   61944   61941   61986   61989      19   61944   61941  -61986   61989       3
   61944   61941  -61986   61989      20   61944   61941   61986   61992       3
   61941   61947   61953   61956      15   61941   61947   61953   61959      15
   61941   61947   61953   61962      15   61941   61947   61965   61968      15
   61941   61947   61965   61971      15   61941   61986   61992   61995       2
   61938   61935   61941   61944       3   61938   61935   61941   61947       3
   61938   61935   61941   61986       3   61935   61941   61947   61950      10
   62019   62016   62022   62025       1   62019   62016  -62022   62025       2
   62016   62022   62028   62031       3   62013   62004   61998   62016      10
   62010   62004   61998   62016      10   62007   62004   61998   62016      10
   62001   61998   62004   62007      10   62001   61998   62004   62010      10
   62001   61998   62004   62013      10   62001   61998   62016   62019      19
   62001   61998  -62016   62019       3   62001   61998  -62016   62019      20
   62001   61998   62016   62022       3   61998   62016   62022   62025       2
   61995   61992   61998   62001       3   61995   61992   61998   62004       3
   61995   61992   61998   62016       3   61992   61998   62004   62007      10
   61992   61998   62004   62010      10   61992   61998   62004   62013      10
   62061   62058   62064   62067       1   62061   62058  -62064   62067       2
   62058   62064   62070   62073       3   62058   62064   62070   62076       3
   62049   62040   62034   62052      90   62049   62040  -62034   62052      29
   62046   62040   62034   62052      90   62046   62040  -62034   62052      29
   62043   62040   62034   62052      90   62043   62040  -62034   62052      29
   62040   62034   62052   62055      91   62040   62034  -62052   62055      92
   62040   62034  -62052   62055      93   62040   62034  -62052   62055      94
   62037   62034   62028   62058      10   62037   62034   62040   62043      10
   62037   62034   62040   62046      10   62037   62034   62040   62049      10
   62037   62034   62052   62055      95   62031   62028   62034   62037      10
   62031   62028   62034   62040      10   62031   62028   62034   62052      90
   62031   62028  -62034   62052      29   62031   62028   62058   62061      19
   62031   62028  -62058   62061       3   62031   62028  -62058   62061      20
   62031   62028   62058   62064       3   62028   62034   62040   62043      15
   62028   62034   62040   62046      15   62028   62034   62040   62049      15
   62028   62034   62052   62055      96   62028   62034  -62052   62055      97
   62028   62034  -62052   62055      93   62028   62034  -62052   62055      98
   62028   62058   62064   62067       2   62025   62022   62028   62031       3
   62025   62022   62028   62034       3   62025   62022   62028   62058       3
   62022   62028   62034   62037      10   62082   62079   62085   62088       1
   62082   62079  -62085   62088       2   62079   62085   62091   62094       3
   62079   62085   62091   62097       3   62076   62070   62079   62082      19
   62076   62070  -62079   62082       3   62076   62070  -62079   62082      20
   62076   62070   62079   62085       3   62073   62070   62079   62082      19
   62073   62070  -62079   62082       3   62073   62070  -62079   62082      20
   62073   62070   62079   62085       3   62070   62079   62085   62088       2
   62067   62064   62070   62073       3   62067   62064   62070   62076       3
   62067   62064   62070   62079       3   62103   62100   62106   62109       1
   62103   62100  -62106   62109       2   62100   62106   62112   62115       3
   62097   62091   62100   62103      19   62097   62091  -62100   62103       3
   62097   62091  -62100   62103      20   62097   62091   62100   62106       3
   62094   62091   62100   62103      19   62094   62091  -62100   62103       3
   62094   62091  -62100   62103      20   62094   62091   62100   62106       3
   62091   62100   62106   62109       2   62088   62085   62091   62094       3
   62088   62085   62091   62097       3   62088   62085   62091   62100       3
   62133   62130   62136   62139       1   62133   62130  -62136   62139       2
   62130   62136   62142   62145       3   62127   62118   62112   62130      10
   62124   62118   62112   62130      10   62121   62118   62112   62130      10
   62115   62112   62118   62121      10   62115   62112   62118   62124      10
   62115   62112   62118   62127      10   62115   62112   62130   62133      19
   62115   62112  -62130   62133       3   62115   62112  -62130   62133      20
   62115   62112   62130   62136       3   62112   62130   62136   62139       2
   62109   62106   62112   62115       3   62109   62106   62112   62118       3
   62109   62106   62112   62130       3   62106   62112   62118   62121      10
   62106   62112   62118   62124      10   62106   62112   62118   62127      10
   62181   62178   62184   62187       1   62181   62178  -62184   62187       2
   62178   62184   62190   62193       3   62163   62154   62148   62166      15
   62160   62154   62148   62166      15   62157   62154   62148   62166      15
   62154   62148   62166   62169      15   62154   62148   62166   62172      15
   62154   62148   62166   62175      15   62151   62148   62142   62178      10
   62151   62148   62154   62157      14   62151   62148   62154   62160      14
   62151   62148   62154   62163      14   62151   62148   62166   62169      14
   62151   62148   62166   62172      14   62151   62148   62166   62175      14
   62145   62142   62148   62151      10   62145   62142   62148   62154      10
   62145   62142   62148   62166      10   62145   62142   62178   62181      19
   62145   62142  -62178   62181       3   62145   62142  -62178   62181      20
   62145   62142   62178   62184       3   62142   62148   62154   62157      15
   62142   62148   62154   62160      15   62142   62148   62154   62163      15
   62142   62148   62166   62169      15   62142   62148   62166   62172      15
   62142   62148   62166   62175      15   62142   62178   62184   62187       2
   62139   62136   62142   62145       3   62139   62136   62142   62148       3
   62139   62136   62142   62178       3   62136   62142   62148   62151      10
   62241   62238   62244   62247       1   62241   62238  -62244   62247       2
   62238   62244   62250   62253       3   62238   62244   62250   62256       3
   62229   62226   62232   62235      41   62223   62220   62226   62229      41
   62223   62220   62226   62232      41   62220   62226   62232   62235      41
   62217   62214   62220   62223      41   62217   62214   62220   62226      41
   62214   62220   62226   62229      41   62211   62208   62205   62232      41
   62211   62208   62214   62217      41   62211   62208   62214   62220      41
   62208   62205   62232   62235      41   62208   62214   62220   62223      41
   62205   62208   62214   62217      41   62205   62232   62226   62229      41
   62202   62196   62190   62238      10   62202   62196   62205   62208       3
   62202   62196   62205   62232       3   62199   62196   62190   62238      10
   62199   62196   62205   62208       3   62199   62196   62205   62232       3
   62196   62205   62208   62211      41   62196   62205   62232   62235      41
   62193   62190   62196   62199      10   62193   62190   62196   62202      10
   62193   62190   62196   62205      10   62193   62190   62238   62241      19
   62193   62190  -62238   62241       3   62193   62190  -62238   62241      20
   62193   62190   62238   62244       3   62190   62238   62244   62247       2
   62187   62184   62190   62193       3   62187   62184   62190   62196       3
   62187   62184   62190   62238       3   62184   62190   62196   62199      10
   62184   62190   62196   62202      10   62262   62259   62265   62268       1
   62262   62259  -62265   62268       2   62259   62265   62271   62274       3
   62256   62250   62259   62262      19   62256   62250  -62259   62262       3
   62256   62250  -62259   62262      20   62256   62250   62259   62265       3
   62253   62250   62259   62262      19   62253   62250  -62259   62262       3
   62253   62250  -62259   62262      20   62253   62250   62259   62265       3
   62250   62259   62265   62268       2   62247   62244   62250   62253       3
   62247   62244   62250   62256       3   62247   62244   62250   62259       3
   62307   62304   62310   62313       1   62307   62304  -62310   62313       2
   62304   62310   62316   62319       3   62292   62286   62295   62298       3
   62292   62286   62295   62301       3   62289   62286   62295   62298       3
   62289   62286   62295   62301       3   62283   62277   62271   62304      10
   62283   62277   62286   62289      14   62283   62277   62286   62292      14
   62283   62277   62286   62295      10   62280   62277   62271   62304      10
   62280   62277   62286   62289      14   62280   62277   62286   62292      14
   62280   62277   62286   62295      10   62274   62271   62277   62280      10
   62274   62271   62277   62283      10   62274   62271   62277   62286      10
   62274   62271   62304   62307      19   62274   62271  -62304   62307       3
   62274   62271  -62304   62307      20   62274   62271   62304   62310       3
   62271   62277   62286   62289      15   62271   62277   62286   62292      15
   62271   62304   62310   62313       2   62268   62265   62271   62274       3
   62268   62265   62271   62277       3   62268   62265   62271   62304       3
   62265   62271   62277   62280      10   62265   62271   62277   62283      10
   62352   62349   62355   62358       1   62352   62349  -62355   62358       2
   62349   62355   62361   62364       3   62349   62355   62361   62367       3
   62337   62331   62340   62343       3   62337   62331   62340   62346       3
   62334   62331   62340   62343       3   62334   62331   62340   62346       3
   62328   62322   62316   62349      10   62328   62322   62331   62334      14
   62328   62322   62331   62337      14   62328   62322   62331   62340      10
   62325   62322   62316   62349      10   62325   62322   62331   62334      14
   62325   62322   62331   62337      14   62325   62322   62331   62340      10
   62319   62316   62322   62325      10   62319   62316   62322   62328      10
   62319   62316   62322   62331      10   62319   62316   62349   62352      19
   62319   62316  -62349   62352       3   62319   62316  -62349   62352      20
   62319   62316   62349   62355       3   62316   62322   62331   62334      15
   62316   62322   62331   62337      15   62316   62349   62355   62358       2
   62313   62310   62316   62319       3   62313   62310   62316   62322       3
   62313   62310   62316   62349       3   62310   62316   62322   62325      10
   62310   62316   62322   62328      10   62373   62370   62376   62379       1
   62373   62370  -62376   62379       2   62370   62376   62382   62385       3
   62367   62361   62370   62373      19   62367   62361  -62370   62373       3
   62367   62361  -62370   62373      20   62367   62361   62370   62376       3
   62364   62361   62370   62373      19   62364   62361  -62370   62373       3
   62364   62361  -62370   62373      20   62364   62361   62370   62376       3
   62361   62370   62376   62379       2   62358   62355   62361   62364       3
   62358   62355   62361   62367       3   62358   62355   62361   62370       3
   62430   62427   62433   62436       1   62430   62427  -62433   62436       2
   62427   62433   62439   62442       3   62412   62403   62397   62415      15
   62409   62403   62397   62415      15   62406   62403   62397   62415      15
   62403   62397   62415   62418      15   62403   62397   62415   62421      15
   62403   62397   62415   62424      15   62400   62397   62403   62406      14
   62400   62397   62403   62409      14   62400   62397   62403   62412      14
   62400   62397   62415   62418      14   62400   62397   62415   62421      14
   62400   62397   62415   62424      14   62394   62388   62382   62427      10
   62394   62388   62397   62400      14   62394   62388   62397   62403      15
   62394   62388   62397   62415      15   62391   62388   62382   62427      10
   62391   62388   62397   62400      14   62391   62388   62397   62403      15
   62391   62388   62397   62415      15   62388   62397   62403   62406      15
   62388   62397   62403   62409      15   62388   62397   62403   62412      15
   62388   62397   62415   62418      15   62388   62397   62415   62421      15
   62388   62397   62415   62424      15   62385   62382   62388   62391      10
   62385   62382   62388   62394      10   62385   62382   62388   62397      10
   62385   62382   62427   62430      19   62385   62382  -62427   62430       3
   62385   62382  -62427   62430      20   62385   62382   62427   62433       3
   62382   62388   62397   62400      15   62382   62427   62433   62436       2
   62379   62376   62382   62385       3   62379   62376   62382   62388       3
   62379   62376   62382   62427       3   62376   62382   62388   62391      10
   62376   62382   62388   62394      10   62472   62469   62475   62478       1
   62472   62469  -62475   62478       2   62469   62475   62481   62484       3
   62460   62451   62445   62463      90   62460   62451  -62445   62463      29
   62457   62451   62445   62463      90   62457   62451  -62445   62463      29
   62454   62451   62445   62463      90   62454   62451  -62445   62463      29
   62451   62445   62463   62466      91   62451   62445  -62463   62466      92
   62451   62445  -62463   62466      93   62451   62445  -62463   62466      94
   62448   62445   62439   62469      10   62448   62445   62451   62454      10
   62448   62445   62451   62457      10   62448   62445   62451   62460      10
   62448   62445   62463   62466      95   62442   62439   62445   62448      10
   62442   62439   62445   62451      10   62442   62439   62445   62463      90
   62442   62439  -62445   62463      29   62442   62439   62469   62472      19
   62442   62439  -62469   62472       3   62442   62439  -62469   62472      20
   62442   62439   62469   62475       3   62439   62445   62451   62454      15
   62439   62445   62451   62457      15   62439   62445   62451   62460      15
   62439   62445   62463   62466      96   62439   62445  -62463   62466      97
   62439   62445  -62463   62466      93   62439   62445  -62463   62466      98
   62439   62469   62475   62478       2   62436   62433   62439   62442       3
   62436   62433   62439   62445       3   62436   62433   62439   62469       3
   62433   62439   62445   62448      10   62529   62526   62532   62535       1
   62529   62526  -62532   62535       2   62526   62532   62538   62541       3
   62511   62502   62496   62514      15   62508   62502   62496   62514      15
   62505   62502   62496   62514      15   62502   62496   62514   62517      15
   62502   62496   62514   62520      15   62502   62496   62514   62523      15
   62499   62496   62502   62505      14   62499   62496   62502   62508      14
   62499   62496   62502   62511      14   62499   62496   62514   62517      14
   62499   62496   62514   62520      14   62499   62496   62514   62523      14
   62493   62487   62481   62526      10   62493   62487   62496   62499      14
   62493   62487   62496   62502      15   62493   62487   62496   62514      15
   62490   62487   62481   62526      10   62490   62487   62496   62499      14
   62490   62487   62496   62502      15   62490   62487   62496   62514      15
   62487   62496   62502   62505      15   62487   62496   62502   62508      15
   62487   62496   62502   62511      15   62487   62496   62514   62517      15
   62487   62496   62514   62520      15   62487   62496   62514   62523      15
   62484   62481   62487   62490      10   62484   62481   62487   62493      10
   62484   62481   62487   62496      10   62484   62481   62526   62529      19
   62484   62481  -62526   62529       3   62484   62481  -62526   62529      20
   62484   62481   62526   62532       3   62481   62487   62496   62499      15
   62481   62526   62532   62535       2   62478   62475   62481   62484       3
   62478   62475   62481   62487       3   62478   62475   62481   62526       3
   62475   62481   62487   62490      10   62475   62481   62487   62493      10
   62571   62568   62574   62577       1   62571   62568  -62574   62577       2
   62568   62574   62580   62583       3   62556   62553   62559   62562       1
   62556   62553  -62559   62562       2   62556   62553   62559   62565       1
   62556   62553  -62559   62565       2   62550   62544   62538   62568      10
   62550   62544   62553   62556      19   62550   62544  -62553   62556       3
   62550   62544  -62553   62556      20   62550   62544   62553   62559       3
   62547   62544   62538   62568      10   62547   62544   62553   62556      19
   62547   62544  -62553   62556       3   62547   62544  -62553   62556      20
   62547   62544   62553   62559       3   62544   62553   62559   62562       2
   62544   62553   62559   62565       2   62541   62538   62544   62547      10
   62541   62538   62544   62550      10   62541   62538   62544   62553      10
   62541   62538   62568   62571      19   62541   62538  -62568   62571       3
   62541   62538  -62568   62571      20   62541   62538   62568   62574       3
   62538   62568   62574   62577       2   62535   62532   62538   62541       3
   62535   62532   62538   62544       3   62535   62532   62538   62568       3
   62532   62538   62544   62547      10   62532   62538   62544   62550      10
   62628   62625   62631   62634       1   62628   62625  -62631   62634       2
   62625   62631   62637   62640       3   62610   62601   62595   62613      15
   62607   62601   62595   62613      15   62604   62601   62595   62613      15
   62601   62595   62613   62616      15   62601   62595   62613   62619      15
   62601   62595   62613   62622      15   62598   62595   62601   62604      14
   62598   62595   62601   62607      14   62598   62595   62601   62610      14
   62598   62595   62613   62616      14   62598   62595   62613   62619      14
   62598   62595   62613   62622      14   62592   62586   62580   62625      10
   62592   62586   62595   62598      14   62592   62586   62595   62601      15
   62592   62586   62595   62613      15   62589   62586   62580   62625      10
   62589   62586   62595   62598      14   62589   62586   62595   62601      15
   62589   62586   62595   62613      15   62586   62595   62601   62604      15
   62586   62595   62601   62607      15   62586   62595   62601   62610      15
   62586   62595   62613   62616      15   62586   62595   62613   62619      15
   62586   62595   62613   62622      15   62583   62580   62586   62589      10
   62583   62580   62586   62592      10   62583   62580   62586   62595      10
   62583   62580   62625   62628      19   62583   62580  -62625   62628       3
   62583   62580  -62625   62628      20   62583   62580   62625   62631       3
   62580   62586   62595   62598      15   62580   62625   62631   62634       2
   62577   62574   62580   62583       3   62577   62574   62580   62586       3
   62577   62574   62580   62625       3   62574   62580   62586   62589      10
   62574   62580   62586   62592      10   62673   62670   62676   62679       1
   62673   62670  -62676   62679       2   62670   62676   62682   62685       3
   62658   62652   62661   62664       3   62658   62652   62661   62667       3
   62655   62652   62661   62664       3   62655   62652   62661   62667       3
   62649   62643   62637   62670      10   62649   62643   62652   62655      14
   62649   62643   62652   62658      14   62649   62643   62652   62661      10
   62646   62643   62637   62670      10   62646   62643   62652   62655      14
   62646   62643   62652   62658      14   62646   62643   62652   62661      10
   62640   62637   62643   62646      10   62640   62637   62643   62649      10
   62640   62637   62643   62652      10   62640   62637   62670   62673      19
   62640   62637  -62670   62673       3   62640   62637  -62670   62673      20
   62640   62637   62670   62676       3   62637   62643   62652   62655      15
   62637   62643   62652   62658      15   62637   62670   62676   62679       2
   62634   62631   62637   62640       3   62634   62631   62637   62643       3
   62634   62631   62637   62670       3   62631   62637   62643   62646      10
   62631   62637   62643   62649      10   62709   62706   62712   62715       1
   62709   62706  -62712   62715       2   62706   62712   62718   62721       3
   62694   62688   62682   62706      10   62694   62688   62697   62700       3
   62694   62688   62697   62703       3   62691   62688   62682   62706      10
   62691   62688   62697   62700       3   62691   62688   62697   62703       3
   62685   62682   62688   62691      10   62685   62682   62688   62694      10
   62685   62682   62688   62697      10   62685   62682   62706   62709      19
   62685   62682  -62706   62709       3   62685   62682  -62706   62709      20
   62685   62682   62706   62712       3   62682   62706   62712   62715       2
   62679   62676   62682   62685       3   62679   62676   62682   62688       3
   62679   62676   62682   62706       3   62676   62682   62688   62691      10
   62676   62682   62688   62694      10   62757   62754   62760   62763       1
   62757   62754  -62760   62763       2   62754   62760   62766   62769       3
   62739   62730   62724   62742      15   62736   62730   62724   62742      15
   62733   62730   62724   62742      15   62730   62724   62742   62745      15
   62730   62724   62742   62748      15   62730   62724   62742   62751      15
   62727   62724   62718   62754      10   62727   62724   62730   62733      14
   62727   62724   62730   62736      14   62727   62724   62730   62739      14
   62727   62724   62742   62745      14   62727   62724   62742   62748      14
   62727   62724   62742   62751      14   62721   62718   62724   62727      10
   62721   62718   62724   62730      10   62721   62718   62724   62742      10
   62721   62718   62754   62757      19   62721   62718  -62754   62757       3
   62721   62718  -62754   62757      20   62721   62718   62754   62760       3
   62718   62724   62730   62733      15   62718   62724   62730   62736      15
   62718   62724   62730   62739      15   62718   62724   62742   62745      15
   62718   62724   62742   62748      15   62718   62724   62742   62751      15
   62718   62754   62760   62763       2   62715   62712   62718   62721       3
   62715   62712   62718   62724       3   62715   62712   62718   62754       3
   62712   62718   62724   62727      10   62805   62811   62814   62817       3
   62805   62811   62814   62820       3   62805   62811   62841   62844       3
   62793   62790   62796   62799       1   62793   62790  -62796   62799       2
   62793   62790   62796   62802       1   62793   62790  -62796   62802       2
   62787   62781   62790   62793      19   62787   62781  -62790   62793       3
   62787   62781  -62790   62793      20   62787   62781   62790   62796       3
   62784   62781   62790   62793      19   62784   62781  -62790   62793       3
   62784   62781  -62790   62793      20   62784   62781   62790   62796       3
   62781   62790   62796   62799       2   62781   62790   62796   62802       2
   62778   62772   62766   62805      10   62778   62772   62781   62784      14
   62778   62772   62781   62787      14   62778   62772   62781   62790      10
   62775   62772   62766   62805      10   62775   62772   62781   62784      14
   62775   62772   62781   62787      14   62775   62772   62781   62790      10
   62769   62766   62772   62775      10   62769   62766   62772   62778      10
   62769   62766   62772   62781      10   62769   62766   62805   62808      19
   62769   62766  -62805   62808       3   62769   62766  -62805   62808      20
   62769   62766   62805   62811       3   62766   62772   62781   62784      15
   62766   62772   62781   62787      15   62763   62760   62766   62769       3
   62763   62760   62766   62772       3   62763   62760   62766   62805       3
   62760   62766   62772   62775      10   62760   62766   62772   62778      10
   62850   62847   62853   62856       1   62850   62847  -62853   62856       2
   62847   62853   62859   62862       3   62844   62841   62847   62850      19
   62844   62841  -62847   62850       3   62844   62841  -62847   62850      20
   62844   62841   62847   62853       3   62841   62847   62853   62856       2
   62838   62832   62841   62844      10   62838   62832   62841   62847      10
   62835   62832   62841   62844      10   62835   62832   62841   62847      10
   62829   62823   62832   62835      14   62829   62823   62832   62838      14
   62829   62823   62832   62841      15   62826   62823   62832   62835      14
   62826   62823   62832   62838      14   62826   62823   62832   62841      15
   62823   62832   62841   62844      10   62820   62814   62811   62841       3
   62820   62814   62823   62826      10   62820   62814   62823   62829      10
   62820   62814   62823   62832      10   62817   62814   62811   62841       3
   62817   62814   62823   62826      10   62817   62814   62823   62829      10
   62817   62814   62823   62832      10   62814   62811   62841   62844       3
   62814   62823   62832   62835      15   62814   62823   62832   62838      15
   62811   62814   62823   62826      10   62811   62814   62823   62829      10
   62811   62841   62832   62835      10   62811   62841   62832   62838      10
   62901   62898   62904   62907       1   62901   62898  -62904   62907       2
   62898   62904   62910   62913       3   62889   62886   62892   62895     138
   62883   62880   62886   62889     176   62883   62880   62886   62892     176
   62880   62886   62892   62895     138   62877   62874   62892   62895     177
   62877   62880   62886   62889     176   62874   62877   62880   62883     182
   62874   62892   62886   62889     138   62871   62865   62859   62898      10
   62871   62865   62874   62877       3   62871   62865   62874   62892       3
   62868   62865   62859   62898      10   62868   62865   62874   62877       3
   62868   62865   62874   62892       3   62865   62874   62892   62895     177
   62862   62859   62865   62868      10   62862   62859   62865   62871      10
   62862   62859   62865   62874      10   62862   62859   62898   62901      19
   62862   62859  -62898   62901       3   62862   62859  -62898   62901      20
   62862   62859   62898   62904       3   62859   62898   62904   62907       2
   62856   62853   62859   62862       3   62856   62853   62859   62865       3
   62856   62853   62859   62898       3   62853   62859   62865   62868      10
   62853   62859   62865   62871      10   62937   62934   62940   62943       1
   62937   62934  -62940   62943       2   62934   62940   62946   62949       3
   62922   62916   62910   62934      10   62922   62916   62925   62928       3
   62922   62916   62925   62931       3   62919   62916   62910   62934      10
   62919   62916   62925   62928       3   62919   62916   62925   62931       3
   62913   62910   62916   62919      10   62913   62910   62916   62922      10
   62913   62910   62916   62925      10   62913   62910   62934   62937      19
   62913   62910  -62934   62937       3   62913   62910  -62934   62937      20
   62913   62910   62934   62940       3   62910   62934   62940   62943       2
   62907   62904   62910   62913       3   62907   62904   62910   62916       3
   62907   62904   62910   62934       3   62904   62910   62916   62919      10
   62904   62910   62916   62922      10   62994   62991   62997   63000       1
   62994   62991  -62997   63000       2   62991   62997   63003   63006       3
   62991   62997   63003   63009       3   62976   62967   62961   62979      15
   62973   62967   62961   62979      15   62970   62967   62961   62979      15
   62967   62961   62979   62982      15   62967   62961   62979   62985      15
   62967   62961   62979   62988      15   62964   62961   62967   62970      14
   62964   62961   62967   62973      14   62964   62961   62967   62976      14
   62964   62961   62979   62982      14   62964   62961   62979   62985      14
   62964   62961   62979   62988      14   62958   62952   62946   62991      10
   62958   62952   62961   62964      14   62958   62952   62961   62967      15
   62958   62952   62961   62979      15   62955   62952   62946   62991      10
   62955   62952   62961   62964      14   62955   62952   62961   62967      15
   62955   62952   62961   62979      15   62952   62961   62967   62970      15
   62952   62961   62967   62973      15   62952   62961   62967   62976      15
   62952   62961   62979   62982      15   62952   62961   62979   62985      15
   62952   62961   62979   62988      15   62949   62946   62952   62955      10
   62949   62946   62952   62958      10   62949   62946   62952   62961      10
   62949   62946   62991   62994      19   62949   62946  -62991   62994       3
   62949   62946  -62991   62994      20   62949   62946   62991   62997       3
   62946   62952   62961   62964      15   62946   62991   62997   63000       2
   62943   62940   62946   62949       3   62943   62940   62946   62952       3
   62943   62940   62946   62991       3   62940   62946   62952   62955      10
   62940   62946   62952   62958      10   63015   63012   63018   63021       1
   63015   63012  -63018   63021       2   63012   63018   63024   63027       3
   63009   63003   63012   63015      19   63009   63003  -63012   63015       3
   63009   63003  -63012   63015      20   63009   63003   63012   63018       3
   63006   63003   63012   63015      19   63006   63003  -63012   63015       3
   63006   63003  -63012   63015      20   63006   63003   63012   63018       3
   63003   63012   63018   63021       2   63000   62997   63003   63006       3
   63000   62997   63003   63009       3   63000   62997   63003   63012       3
   63081   63078   63084   63087       1   63081   63078  -63084   63087       2
   63078   63084   63090   63093       3   63063   63057   63066   63069      10
   63063   63057   63066   63072      10   63063   63057   63066   63075      10
   63060   63057   63066   63069      10   63060   63057   63066   63072      10
   63060   63057   63066   63075      10   63054   63048   63057   63060      10
   63054   63048   63057   63063      10   63054   63048   63057   63066      10
   63051   63048   63057   63060      10   63051   63048   63057   63063      10
   63051   63048   63057   63066      10   63048   63057   63066   63069      10
   63048   63057   63066   63072      10   63048   63057   63066   63075      10
   63045   63039   63048   63051      14   63045   63039   63048   63054      14
   63045   63039   63048   63057      15   63042   63039   63048   63051      14
   63042   63039   63048   63054      14   63042   63039   63048   63057      15
   63039   63048   63057   63060      10   63039   63048   63057   63063      10
   63036   63030   63024   63078      10   63036   63030   63039   63042      14
   63036   63030   63039   63045      14   63036   63030   63039   63048      15
   63033   63030   63024   63078      10   63033   63030   63039   63042      14
   63033   63030   63039   63045      14   63033   63030   63039   63048      15
   63030   63039   63048   63051      15   63030   63039   63048   63054      15
   63027   63024   63030   63033      10   63027   63024   63030   63036      10
   63027   63024   63030   63039      10   63027   63024   63078   63081      19
   63027   63024  -63078   63081       3   63027   63024  -63078   63081      20
   63027   63024   63078   63084       3   63024   63030   63039   63042      15
   63024   63030   63039   63045      15   63024   63078   63084   63087       2
   63021   63018   63024   63027       3   63021   63018   63024   63030       3
   63021   63018   63024   63078       3   63018   63024   63030   63033      10
   63018   63024   63030   63036      10   63129   63126   63132   63135       1
   63129   63126  -63132   63135       2   63126   63132   63138   63141       3
   63126   63132   63138   63144       3   63111   63102   63096   63114      15
   63108   63102   63096   63114      15   63105   63102   63096   63114      15
   63102   63096   63114   63117      15   63102   63096   63114   63120      15
   63102   63096   63114   63123      15   63099   63096   63090   63126      10
   63099   63096   63102   63105      14   63099   63096   63102   63108      14
   63099   63096   63102   63111      14   63099   63096   63114   63117      14
   63099   63096   63114   63120      14   63099   63096   63114   63123      14
   63093   63090   63096   63099      10   63093   63090   63096   63102      10
   63093   63090   63096   63114      10   63093   63090   63126   63129      19
   63093   63090  -63126   63129       3   63093   63090  -63126   63129      20
   63093   63090   63126   63132       3   63090   63096   63102   63105      15
   63090   63096   63102   63108      15   63090   63096   63102   63111      15
   63090   63096   63114   63117      15   63090   63096   63114   63120      15
   63090   63096   63114   63123      15   63090   63126   63132   63135       2
   63087   63084   63090   63093       3   63087   63084   63090   63096       3
   63087   63084   63090   63126       3   63084   63090   63096   63099      10
   63150   63147   63153   63156       1   63150   63147  -63153   63156       2
   63147   63153   63159   63162       3   63144   63138   63147   63150      19
   63144   63138  -63147   63150       3   63144   63138  -63147   63150      20
   63144   63138   63147   63153       3   63141   63138   63147   63150      19
   63141   63138  -63147   63150       3   63141   63138  -63147   63150      20
   63141   63138   63147   63153       3   63138   63147   63153   63156       2
   63135   63132   63138   63141       3   63135   63132   63138   63144       3
   63135   63132   63138   63147       3   63195   63192   63198   63201       1
   63195   63192  -63198   63201       2   63192   63198   63204   63207       3
   63180   63174   63183   63186       3   63180   63174   63183   63189       3
   63177   63174   63183   63186       3   63177   63174   63183   63189       3
   63171   63165   63159   63192      10   63171   63165   63174   63177      14
   63171   63165   63174   63180      14   63171   63165   63174   63183      10
   63168   63165   63159   63192      10   63168   63165   63174   63177      14
   63168   63165   63174   63180      14   63168   63165   63174   63183      10
   63162   63159   63165   63168      10   63162   63159   63165   63171      10
   63162   63159   63165   63174      10   63162   63159   63192   63195      19
   63162   63159  -63192   63195       3   63162   63159  -63192   63195      20
   63162   63159   63192   63198       3   63159   63165   63174   63177      15
   63159   63165   63174   63180      15   63159   63192   63198   63201       2
   63156   63153   63159   63162       3   63156   63153   63159   63165       3
   63156   63153   63159   63192       3   63153   63159   63165   63168      10
   63153   63159   63165   63171      10   63243   63240   63246   63249       1
   63243   63240  -63246   63249       2   63240   63246   63252   63255       3
   63225   63216   63210   63228      15   63222   63216   63210   63228      15
   63219   63216   63210   63228      15   63216   63210   63228   63231      15
   63216   63210   63228   63234      15   63216   63210   63228   63237      15
   63213   63210   63204   63240      10   63213   63210   63216   63219      14
   63213   63210   63216   63222      14   63213   63210   63216   63225      14
   63213   63210   63228   63231      14   63213   63210   63228   63234      14
   63213   63210   63228   63237      14   63207   63204   63210   63213      10
   63207   63204   63210   63216      10   63207   63204   63210   63228      10
   63207   63204   63240   63243      19   63207   63204  -63240   63243       3
   63207   63204  -63240   63243      20   63207   63204   63240   63246       3
   63204   63210   63216   63219      15   63204   63210   63216   63222      15
   63204   63210   63216   63225      15   63204   63210   63228   63231      15
   63204   63210   63228   63234      15   63204   63210   63228   63237      15
   63204   63240   63246   63249       2   63201   63198   63204   63207       3
   63201   63198   63204   63210       3   63201   63198   63204   63240       3
   63198   63204   63210   63213      10   63300   63297   63303   63306       1
   63300   63297  -63303   63306       2   63297   63303   63309   63312       3
   63282   63276   63285   63288      14   63282   63276   63285   63291      14
   63282   63276   63285   63294      14   63279   63276   63285   63288      14
   63279   63276   63285   63291      14   63279   63276   63285   63294      14
   63273   63264   63258   63276      15   63270   63264   63258   63276      15
   63267   63264   63258   63276      15   63264   63258   63276   63279      15
   63264   63258   63276   63282      15   63261   63258   63252   63297      10
   63261   63258   63264   63267      14   63261   63258   63264   63270      14
   63261   63258   63264   63273      14   63261   63258   63276   63279      14
   63261   63258   63276   63282      14   63261   63258   63276   63285      15
   63258   63276   63285   63288      15   63258   63276   63285   63291      15
   63258   63276   63285   63294      15   63255   63252   63258   63261      10
   63255   63252   63258   63264      10   63255   63252   63258   63276      10
   63255   63252   63297   63300      19   63255   63252  -63297   63300       3
   63255   63252  -63297   63300      20   63255   63252   63297   63303       3
   63252   63258   63264   63267      15   63252   63258   63264   63270      15
   63252   63258   63264   63273      15   63252   63258   63276   63279      15
   63252   63258   63276   63282      15   63252   63297   63303   63306       2
   63249   63246   63252   63255       3   63249   63246   63252   63258       3
   63249   63246   63252   63297       3   63246   63252   63258   63261      10
   63348   63345   63351   63354       1   63348   63345  -63351   63354       2
   63345   63351   63357   63360       3   63330   63321   63315   63333      15
   63327   63321   63315   63333      15   63324   63321   63315   63333      15
   63321   63315   63333   63336      15   63321   63315   63333   63339      15
   63321   63315   63333   63342      15   63318   63315   63309   63345      10
   63318   63315   63321   63324      14   63318   63315   63321   63327      14
   63318   63315   63321   63330      14   63318   63315   63333   63336      14
   63318   63315   63333   63339      14   63318   63315   63333   63342      14
   63312   63309   63315   63318      10   63312   63309   63315   63321      10
   63312   63309   63315   63333      10   63312   63309   63345   63348      19
   63312   63309  -63345   63348       3   63312   63309  -63345   63348      20
   63312   63309   63345   63351       3   63309   63315   63321   63324      15
   63309   63315   63321   63327      15   63309   63315   63321   63330      15
   63309   63315   63333   63336      15   63309   63315   63333   63339      15
   63309   63315   63333   63342      15   63309   63345   63351   63354       2
   63306   63303   63309   63312       3   63306   63303   63309   63315       3
   63306   63303   63309   63345       3   63303   63309   63315   63318      10
   63390   63387   63393   63396       1   63390   63387  -63393   63396       2
   63387   63393   63399   63402       3   63378   63369   63363   63381      90
   63378   63369  -63363   63381      29   63375   63369   63363   63381      90
   63375   63369  -63363   63381      29   63372   63369   63363   63381      90
   63372   63369  -63363   63381      29   63369   63363   63381   63384      91
   63369   63363  -63381   63384      92   63369   63363  -63381   63384      93
   63369   63363  -63381   63384      94   63366   63363   63357   63387      10
   63366   63363   63369   63372      10   63366   63363   63369   63375      10
   63366   63363   63369   63378      10   63366   63363   63381   63384      95
   63360   63357   63363   63366      10   63360   63357   63363   63369      10
   63360   63357   63363   63381      90   63360   63357  -63363   63381      29
   63360   63357   63387   63390      19   63360   63357  -63387   63390       3
   63360   63357  -63387   63390      20   63360   63357   63387   63393       3
   63357   63363   63369   63372      15   63357   63363   63369   63375      15
   63357   63363   63369   63378      15   63357   63363   63381   63384      96
   63357   63363  -63381   63384      97   63357   63363  -63381   63384      93
   63357   63363  -63381   63384      98   63357   63387   63393   63396       2
   63354   63351   63357   63360       3   63354   63351   63357   63363       3
   63354   63351   63357   63387       3   63351   63357   63363   63366      10
   63456   63453   63459   63462       1   63456   63453  -63459   63462       2
   63453   63459   63465   63468       3   63438   63432   63441   63444      10
   63438   63432   63441   63447      10   63438   63432   63441   63450      10
   63435   63432   63441   63444      10   63435   63432   63441   63447      10
   63435   63432   63441   63450      10   63429   63423   63432   63435      10
   63429   63423   63432   63438      10   63429   63423   63432   63441      10
   63426   63423   63432   63435      10   63426   63423   63432   63438      10
   63426   63423   63432   63441      10   63423   63432   63441   63444      10
   63423   63432   63441   63447      10   63423   63432   63441   63450      10
   63420   63414   63423   63426      14   63420   63414   63423   63429      14
   63420   63414   63423   63432      15   63417   63414   63423   63426      14
   63417   63414   63423   63429      14   63417   63414   63423   63432      15
   63414   63423   63432   63435      10   63414   63423   63432   63438      10
   63411   63405   63399   63453      10   63411   63405   63414   63417      14
   63411   63405   63414   63420      14   63411   63405   63414   63423      15
   63408   63405   63399   63453      10   63408   63405   63414   63417      14
   63408   63405   63414   63420      14   63408   63405   63414   63423      15
   63405   63414   63423   63426      15   63405   63414   63423   63429      15
   63402   63399   63405   63408      10   63402   63399   63405   63411      10
   63402   63399   63405   63414      10   63402   63399   63453   63456      19
   63402   63399  -63453   63456       3   63402   63399  -63453   63456      20
   63402   63399   63453   63459       3   63399   63405   63414   63417      15
   63399   63405   63414   63420      15   63399   63453   63459   63462       2
   63396   63393   63399   63402       3   63396   63393   63399   63405       3
   63396   63393   63399   63453       3   63393   63399   63405   63408      10
   63393   63399   63405   63411      10   63492   63489   63495   63498       1
   63492   63489  -63495   63498       2   63489   63495   63501   63504       3
   63477   63471   63465   63489      10   63477   63471   63480   63483       3
   63477   63471   63480   63486       3   63474   63471   63465   63489      10
   63474   63471   63480   63483       3   63474   63471   63480   63486       3
   63468   63465   63471   63474      10   63468   63465   63471   63477      10
   63468   63465   63471   63480      10   63468   63465   63489   63492      19
   63468   63465  -63489   63492       3   63468   63465  -63489   63492      20
   63468   63465   63489   63495       3   63465   63489   63495   63498       2
   63462   63459   63465   63468       3   63462   63459   63465   63471       3
   63462   63459   63465   63489       3   63459   63465   63471   63474      10
   63459   63465   63471   63477      10   63528   63525   63531   63534       1
   63528   63525  -63531   63534       2   63525   63531   63537   63540       3
   63513   63507   63501   63525      10   63513   63507   63516   63519       3
   63513   63507   63516   63522       3   63510   63507   63501   63525      10
   63510   63507   63516   63519       3   63510   63507   63516   63522       3
   63504   63501   63507   63510      10   63504   63501   63507   63513      10
   63504   63501   63507   63516      10   63504   63501   63525   63528      19
   63504   63501  -63525   63528       3   63504   63501  -63525   63528      20
   63504   63501   63525   63531       3   63501   63525   63531   63534       2
   63498   63495   63501   63504       3   63498   63495   63501   63507       3
   63498   63495   63501   63525       3   63495   63501   63507   63510      10
   63495   63501   63507   63513      10   63558   63555   63561   63564       1
   63558   63555  -63561   63564       2   63555   63561   63567   63570       3
   63552   63543   63537   63555      10   63549   63543   63537   63555      10
   63546   63543   63537   63555      10   63540   63537   63543   63546      10
   63540   63537   63543   63549      10   63540   63537   63543   63552      10
   63540   63537   63555   63558      19   63540   63537  -63555   63558       3
   63540   63537  -63555   63558      20   63540   63537   63555   63561       3
   63537   63555   63561   63564       2   63534   63531   63537   63540       3
   63534   63531   63537   63543       3   63534   63531   63537   63555       3
   63531   63537   63543   63546      10   63531   63537   63543   63549      10
   63531   63537   63543   63552      10   63609   63606   63612   63615       1
   63609   63606  -63612   63615       2   63606   63612   63618   63621       3
   63588   63582   63591   63594      63   63585   63582   63591   63594      63
   63582   63591   63594   63597      63   63582   63591   63594   63600      63
   63582   63591   63594   63603      63   63579   63573   63567   63606      10
   63579   63573   63582   63585      10   63579   63573   63582   63588      10
   63579   63573   63582   63591      10   63576   63573   63567   63606      10
   63576   63573   63582   63585      10   63576   63573   63582   63588      10
   63576   63573   63582   63591      10   63570   63567   63573   63576      10
   63570   63567   63573   63579      10   63570   63567   63573   63582      10
   63570   63567   63606   63609      19   63570   63567  -63606   63609       3
   63570   63567  -63606   63609      20   63570   63567   63606   63612       3
   63567   63573   63582   63585      10   63567   63573   63582   63588      10
   63567   63606   63612   63615       2   63564   63561   63567   63570       3
   63564   63561   63567   63573       3   63564   63561   63567   63606       3
   63561   63567   63573   63576      10   63561   63567   63573   63579      10
   63666   63663   63669   63672       1   63666   63663  -63669   63672       2
   63663   63669   63675   63678       3   63648   63639   63633   63651      15
   63645   63639   63633   63651      15   63642   63639   63633   63651      15
   63639   63633   63651   63654      15   63639   63633   63651   63657      15
   63639   63633   63651   63660      15   63636   63633   63639   63642      14
   63636   63633   63639   63645      14   63636   63633   63639   63648      14
   63636   63633   63651   63654      14   63636   63633   63651   63657      14
   63636   63633   63651   63660      14   63630   63624   63618   63663      10
   63630   63624   63633   63636      14   63630   63624   63633   63639      15
   63630   63624   63633   63651      15   63627   63624   63618   63663      10
   63627   63624   63633   63636      14   63627   63624   63633   63639      15
   63627   63624   63633   63651      15   63624   63633   63639   63642      15
   63624   63633   63639   63645      15   63624   63633   63639   63648      15
   63624   63633   63651   63654      15   63624   63633   63651   63657      15
   63624   63633   63651   63660      15   63621   63618   63624   63627      10
   63621   63618   63624   63630      10   63621   63618   63624   63633      10
   63621   63618   63663   63666      19   63621   63618  -63663   63666       3
   63621   63618  -63663   63666      20   63621   63618   63663   63669       3
   63618   63624   63633   63636      15   63618   63663   63669   63672       2
   63615   63612   63618   63621       3   63615   63612   63618   63624       3
   63615   63612   63618   63663       3   63612   63618   63624   63627      10
   63612   63618   63624   63630      10   63723   63720   63726   63729       1
   63723   63720  -63726   63729       2   63720   63726   63732   63735       3
   63705   63696   63690   63708      15   63702   63696   63690   63708      15
   63699   63696   63690   63708      15   63696   63690   63708   63711      15
   63696   63690   63708   63714      15   63696   63690   63708   63717      15
   63693   63690   63696   63699      14   63693   63690   63696   63702      14
   63693   63690   63696   63705      14   63693   63690   63708   63711      14
   63693   63690   63708   63714      14   63693   63690   63708   63717      14
   63687   63681   63675   63720      10   63687   63681   63690   63693      14
   63687   63681   63690   63696      15   63687   63681   63690   63708      15
   63684   63681   63675   63720      10   63684   63681   63690   63693      14
   63684   63681   63690   63696      15   63684   63681   63690   63708      15
   63681   63690   63696   63699      15   63681   63690   63696   63702      15
   63681   63690   63696   63705      15   63681   63690   63708   63711      15
   63681   63690   63708   63714      15   63681   63690   63708   63717      15
   63678   63675   63681   63684      10   63678   63675   63681   63687      10
   63678   63675   63681   63690      10   63678   63675   63720   63723      19
   63678   63675  -63720   63723       3   63678   63675  -63720   63723      20
   63678   63675   63720   63726       3   63675   63681   63690   63693      15
   63675   63720   63726   63729       2   63672   63669   63675   63678       3
   63672   63669   63675   63681       3   63672   63669   63675   63720       3
   63669   63675   63681   63684      10   63669   63675   63681   63687      10
   63789   63786   63792   63795       1   63789   63786  -63792   63795       2
   63786   63792   63798   63801       3   63786   63792   63798   63804       3
   63771   63765   63774   63777      10   63771   63765   63774   63780      10
   63771   63765   63774   63783      10   63768   63765   63774   63777      10
   63768   63765   63774   63780      10   63768   63765   63774   63783      10
   63762   63756   63765   63768      10   63762   63756   63765   63771      10
   63762   63756   63765   63774      10   63759   63756   63765   63768      10
   63759   63756   63765   63771      10   63759   63756   63765   63774      10
   63756   63765   63774   63777      10   63756   63765   63774   63780      10
   63756   63765   63774   63783      10   63753   63747   63756   63759      14
   63753   63747   63756   63762      14   63753   63747   63756   63765      15
   63750   63747   63756   63759      14   63750   63747   63756   63762      14
   63750   63747   63756   63765      15   63747   63756   63765   63768      10
   63747   63756   63765   63771      10   63744   63738   63732   63786      10
   63744   63738   63747   63750      14   63744   63738   63747   63753      14
   63744   63738   63747   63756      15   63741   63738   63732   63786      10
   63741   63738   63747   63750      14   63741   63738   63747   63753      14
   63741   63738   63747   63756      15   63738   63747   63756   63759      15
   63738   63747   63756   63762      15   63735   63732   63738   63741      10
   63735   63732   63738   63744      10   63735   63732   63738   63747      10
   63735   63732   63786   63789      19   63735   63732  -63786   63789       3
   63735   63732  -63786   63789      20   63735   63732   63786   63792       3
   63732   63738   63747   63750      15   63732   63738   63747   63753      15
   63732   63786   63792   63795       2   63729   63726   63732   63735       3
   63729   63726   63732   63738       3   63729   63726   63732   63786       3
   63726   63732   63738   63741      10   63726   63732   63738   63744      10
   63810   63807   63813   63816       1   63810   63807  -63813   63816       2
   63807   63813   63819   63822       3   63804   63798   63807   63810      19
   63804   63798  -63807   63810       3   63804   63798  -63807   63810      20
   63804   63798   63807   63813       3   63801   63798   63807   63810      19
   63801   63798  -63807   63810       3   63801   63798  -63807   63810      20
   63801   63798   63807   63813       3   63798   63807   63813   63816       2
   63795   63792   63798   63801       3   63795   63792   63798   63804       3
   63795   63792   63798   63807       3   63876   63873   63879   63882       1
   63876   63873  -63879   63882       2   63873   63879   63885   63888       3
   63873   63879   63885   63891       3   63858   63852   63861   63864      10
   63858   63852   63861   63867      10   63858   63852   63861   63870      10
   63855   63852   63861   63864      10   63855   63852   63861   63867      10
   63855   63852   63861   63870      10   63849   63843   63852   63855      10
   63849   63843   63852   63858      10   63849   63843   63852   63861      10
   63846   63843   63852   63855      10   63846   63843   63852   63858      10
   63846   63843   63852   63861      10   63843   63852   63861   63864      10
   63843   63852   63861   63867      10   63843   63852   63861   63870      10
   63840   63834   63843   63846      14   63840   63834   63843   63849      14
   63840   63834   63843   63852      15   63837   63834   63843   63846      14
   63837   63834   63843   63849      14   63837   63834   63843   63852      15
   63834   63843   63852   63855      10   63834   63843   63852   63858      10
   63831   63825   63819   63873      10   63831   63825   63834   63837      14
   63831   63825   63834   63840      14   63831   63825   63834   63843      15
   63828   63825   63819   63873      10   63828   63825   63834   63837      14
   63828   63825   63834   63840      14   63828   63825   63834   63843      15
   63825   63834   63843   63846      15   63825   63834   63843   63849      15
   63822   63819   63825   63828      10   63822   63819   63825   63831      10
   63822   63819   63825   63834      10   63822   63819   63873   63876      19
   63822   63819  -63873   63876       3   63822   63819  -63873   63876      20
   63822   63819   63873   63879       3   63819   63825   63834   63837      15
   63819   63825   63834   63840      15   63819   63873   63879   63882       2
   63816   63813   63819   63822       3   63816   63813   63819   63825       3
   63816   63813   63819   63873       3   63813   63819   63825   63828      10
   63813   63819   63825   63831      10   63897   63894   63900   63903       1
   63897   63894  -63900   63903       2   63894   63900   63906   63909       3
   63891   63885   63894   63897      19   63891   63885  -63894   63897       3
   63891   63885  -63894   63897      20   63891   63885   63894   63900       3
   63888   63885   63894   63897      19   63888   63885  -63894   63897       3
   63888   63885  -63894   63897      20   63888   63885   63894   63900       3
   63885   63894   63900   63903       2   63882   63879   63885   63888       3
   63882   63879   63885   63891       3   63882   63879   63885   63894       3
   63933   63930   63936   63939       1   63933   63930  -63936   63939       2
   63930   63936   63942   63945       3   63918   63912   63906   63930      10
   63918   63912   63921   63924       3   63918   63912   63921   63927       3
   63915   63912   63906   63930      10   63915   63912   63921   63924       3
   63915   63912   63921   63927       3   63909   63906   63912   63915      10
   63909   63906   63912   63918      10   63909   63906   63912   63921      10
   63909   63906   63930   63933      19   63909   63906  -63930   63933       3
   63909   63906  -63930   63933      20   63909   63906   63930   63936       3
   63906   63930   63936   63939       2   63903   63900   63906   63909       3
   63903   63900   63906   63912       3   63903   63900   63906   63930       3
   63900   63906   63912   63915      10   63900   63906   63912   63918      10
   63999   63996   64002   64005       1   63999   63996  -64002   64005       2
   63996   64002   64008   64011       3   63981   63975   63984   63987      10
   63981   63975   63984   63990      10   63981   63975   63984   63993      10
   63978   63975   63984   63987      10   63978   63975   63984   63990      10
   63978   63975   63984   63993      10   63972   63966   63975   63978      10
   63972   63966   63975   63981      10   63972   63966   63975   63984      10
   63969   63966   63975   63978      10   63969   63966   63975   63981      10
   63969   63966   63975   63984      10   63966   63975   63984   63987      10
   63966   63975   63984   63990      10   63966   63975   63984   63993      10
   63963   63957   63966   63969      14   63963   63957   63966   63972      14
   63963   63957   63966   63975      15   63960   63957   63966   63969      14
   63960   63957   63966   63972      14   63960   63957   63966   63975      15
   63957   63966   63975   63978      10   63957   63966   63975   63981      10
   63954   63948   63942   63996      10   63954   63948   63957   63960      14
   63954   63948   63957   63963      14   63954   63948   63957   63966      15
   63951   63948   63942   63996      10   63951   63948   63957   63960      14
   63951   63948   63957   63963      14   63951   63948   63957   63966      15
   63948   63957   63966   63969      15   63948   63957   63966   63972      15
   63945   63942   63948   63951      10   63945   63942   63948   63954      10
   63945   63942   63948   63957      10   63945   63942   63996   63999      19
   63945   63942  -63996   63999       3   63945   63942  -63996   63999      20
   63945   63942   63996   64002       3   63942   63948   63957   63960      15
   63942   63948   63957   63963      15   63942   63996   64002   64005       2
   63939   63936   63942   63945       3   63939   63936   63942   63948       3
   63939   63936   63942   63996       3   63936   63942   63948   63951      10
   63936   63942   63948   63954      10   64029   64026   64032   64035       1
   64029   64026  -64032   64035       2   64026   64032   64038   64041       3
   64023   64014   64008   64026      10   64020   64014   64008   64026      10
   64017   64014   64008   64026      10   64011   64008   64014   64017      10
   64011   64008   64014   64020      10   64011   64008   64014   64023      10
   64011   64008   64026   64029      19   64011   64008  -64026   64029       3
   64011   64008  -64026   64029      20   64011   64008   64026   64032       3
   64008   64026   64032   64035       2   64005   64002   64008   64011       3
   64005   64002   64008   64014       3   64005   64002   64008   64026       3
   64002   64008   64014   64017      10   64002   64008   64014   64020      10
   64002   64008   64014   64023      10   64080   64077   64083   64086       1
   64080   64077  -64083   64086       2   64077   64083   64089   64092       3
   64065   64062   64068   64071       1   64065   64062  -64068   64071       2
   64065   64062   64068   64074       1   64065   64062  -64068   64074       2
   64059   64053   64062   64065      19   64059   64053  -64062   64065       3
   64059   64053  -64062   64065      20   64059   64053   64062   64068       3
   64056   64053   64062   64065      19   64056   64053  -64062   64065       3
   64056   64053  -64062   64065      20   64056   64053   64062   64068       3
   64053   64062   64068   64071       2   64053   64062   64068   64074       2
   64050   64044   64038   64077      10   64050   64044   64053   64056      14
   64050   64044   64053   64059      14   64050   64044   64053   64062      10
   64047   64044   64038   64077      10   64047   64044   64053   64056      14
   64047   64044   64053   64059      14   64047   64044   64053   64062      10
   64041   64038   64044   64047      10   64041   64038   64044   64050      10
   64041   64038   64044   64053      10   64041   64038   64077   64080      19
   64041   64038  -64077   64080       3   64041   64038  -64077   64080      20
   64041   64038   64077   64083       3   64038   64044   64053   64056      15
   64038   64044   64053   64059      15   64038   64077   64083   64086       2
   64035   64032   64038   64041       3   64035   64032   64038   64044       3
   64035   64032   64038   64077       3   64032   64038   64044   64047      10
   64032   64038   64044   64050      10   64137   64134   64140   64143       1
   64137   64134  -64140   64143       2   64134   64140   64146   64149       3
   64119   64113   64122   64125      14   64119   64113   64122   64128      14
   64119   64113   64122   64131      14   64116   64113   64122   64125      14
   64116   64113   64122   64128      14   64116   64113   64122   64131      14
   64110   64101   64095   64113      15   64107   64101   64095   64113      15
   64104   64101   64095   64113      15   64101   64095   64113   64116      15
   64101   64095   64113   64119      15   64098   64095   64089   64134      10
   64098   64095   64101   64104      14   64098   64095   64101   64107      14
   64098   64095   64101   64110      14   64098   64095   64113   64116      14
   64098   64095   64113   64119      14   64098   64095   64113   64122      15
   64095   64113   64122   64125      15   64095   64113   64122   64128      15
   64095   64113   64122   64131      15   64092   64089   64095   64098      10
   64092   64089   64095   64101      10   64092   64089   64095   64113      10
   64092   64089   64134   64137      19   64092   64089  -64134   64137       3
   64092   64089  -64134   64137      20   64092   64089   64134   64140       3
   64089   64095   64101   64104      15   64089   64095   64101   64107      15
   64089   64095   64101   64110      15   64089   64095   64113   64116      15
   64089   64095   64113   64119      15   64089   64134   64140   64143       2
   64086   64083   64089   64092       3   64086   64083   64089   64095       3
   64086   64083   64089   64134       3   64083   64089   64095   64098      10
   64182   64179   64185   64188       1   64182   64179  -64185   64188       2
   64179   64185   64191   64194       3   64167   64161   64170   64173       3
   64167   64161   64170   64176       3   64164   64161   64170   64173       3
   64164   64161   64170   64176       3   64158   64152   64146   64179      10
   64158   64152   64161   64164      14   64158   64152   64161   64167      14
   64158   64152   64161   64170      10   64155   64152   64146   64179      10
   64155   64152   64161   64164      14   64155   64152   64161   64167      14
   64155   64152   64161   64170      10   64149   64146   64152   64155      10
   64149   64146   64152   64158      10   64149   64146   64152   64161      10
   64149   64146   64179   64182      19   64149   64146  -64179   64182       3
   64149   64146  -64179   64182      20   64149   64146   64179   64185       3
   64146   64152   64161   64164      15   64146   64152   64161   64167      15
   64146   64179   64185   64188       2   64143   64140   64146   64149       3
   64143   64140   64146   64152       3   64143   64140   64146   64179       3
   64140   64146   64152   64155      10   64140   64146   64152   64158      10
   64248   64245   64251   64254       1   64248   64245  -64251   64254       2
   64245   64251   64257   64260       3   64230   64224   64233   64236      10
   64230   64224   64233   64239      10   64230   64224   64233   64242      10
   64227   64224   64233   64236      10   64227   64224   64233   64239      10
   64227   64224   64233   64242      10   64221   64215   64224   64227      10
   64221   64215   64224   64230      10   64221   64215   64224   64233      10
   64218   64215   64224   64227      10   64218   64215   64224   64230      10
   64218   64215   64224   64233      10   64215   64224   64233   64236      10
   64215   64224   64233   64239      10   64215   64224   64233   64242      10
   64212   64206   64215   64218      14   64212   64206   64215   64221      14
   64212   64206   64215   64224      15   64209   64206   64215   64218      14
   64209   64206   64215   64221      14   64209   64206   64215   64224      15
   64206   64215   64224   64227      10   64206   64215   64224   64230      10
   64203   64197   64191   64245      10   64203   64197   64206   64209      14
   64203   64197   64206   64212      14   64203   64197   64206   64215      15
   64200   64197   64191   64245      10   64200   64197   64206   64209      14
   64200   64197   64206   64212      14   64200   64197   64206   64215      15
   64197   64206   64215   64218      15   64197   64206   64215   64221      15
   64194   64191   64197   64200      10   64194   64191   64197   64203      10
   64194   64191   64197   64206      10   64194   64191   64245   64248      19
   64194   64191  -64245   64248       3   64194   64191  -64245   64248      20
   64194   64191   64245   64251       3   64191   64197   64206   64209      15
   64191   64197   64206   64212      15   64191   64245   64251   64254       2
   64188   64185   64191   64194       3   64188   64185   64191   64197       3
   64188   64185   64191   64245       3   64185   64191   64197   64200      10
   64185   64191   64197   64203      10   64320   64317   64323   64326       1
   64320   64317  -64323   64326       2   64317   64323   64329   64332       3
   64305   64299   64296   64308      51   64305   64299  -64296   64308       6
   64302   64299   64296   64308      51   64302   64299  -64296   64308       6
   64299   64296   64308   64311      51   64299   64296  -64308   64311       6
   64299   64296   64308   64314      51   64299   64296  -64308   64314       6
   64293   64290   64296   64299      51   64293   64290  -64296   64299       6
   64293   64290   64296   64308      51   64293   64290  -64296   64308       6
   64290   64296   64299   64302      51   64290   64296  -64299   64302       6
   64290   64296   64299   64305      51   64290   64296  -64299   64305       6
   64290   64296   64308   64311      51   64290   64296  -64308   64311       6
   64290   64296   64308   64314      51   64290   64296  -64308   64314       6
   64287   64281   64290   64293      29   64287   64281   64290   64296      29
   64284   64281   64290   64293      29   64284   64281   64290   64296      29
   64278   64272   64281   64284      10   64278   64272   64281   64287      10
   64278   64272   64281   64290      10   64275   64272   64281   64284      10
   64275   64272   64281   64287      10   64275   64272   64281   64290      10
   64272   64281   64290   64293      29   64269   64263   64257   64317      10
   64269   64263   64272   64275      14   64269   64263   64272   64278      14
   64269   64263   64272   64281      15   64266   64263   64257   64317      10
   64266   64263   64272   64275      14   64266   64263   64272   64278      14
   64266   64263   64272   64281      15   64263   64272   64281   64284      10
   64263   64272   64281   64287      10   64260   64257   64263   64266      10
   64260   64257   64263   64269      10   64260   64257   64263   64272      10
   64260   64257   64317   64320      19   64260   64257  -64317   64320       3
   64260   64257  -64317   64320      20   64260   64257   64317   64323       3
   64257   64263   64272   64275      15   64257   64263   64272   64278      15
   64257   64317   64323   64326       2   64254   64251   64257   64260       3
   64254   64251   64257   64263       3   64254   64251   64257   64317       3
   64251   64257   64263   64266      10   64251   64257   64263   64269      10
   64377   64374   64380   64383       1   64377   64374  -64380   64383       2
   64374   64380   64386   64389       3   64359   64353   64362   64365      14
   64359   64353   64362   64368      14   64359   64353   64362   64371      14
   64356   64353   64362   64365      14   64356   64353   64362   64368      14
   64356   64353   64362   64371      14   64350   64341   64335   64353      15
   64347   64341   64335   64353      15   64344   64341   64335   64353      15
   64341   64335   64353   64356      15   64341   64335   64353   64359      15
   64338   64335   64329   64374      10   64338   64335   64341   64344      14
   64338   64335   64341   64347      14   64338   64335   64341   64350      14
   64338   64335   64353   64356      14   64338   64335   64353   64359      14
   64338   64335   64353   64362      15   64335   64353   64362   64365      15
   64335   64353   64362   64368      15   64335   64353   64362   64371      15
   64332   64329   64335   64338      10   64332   64329   64335   64341      10
   64332   64329   64335   64353      10   64332   64329   64374   64377      19
   64332   64329  -64374   64377       3   64332   64329  -64374   64377      20
   64332   64329   64374   64380       3   64329   64335   64341   64344      15
   64329   64335   64341   64347      15   64329   64335   64341   64350      15
   64329   64335   64353   64356      15   64329   64335   64353   64359      15
   64329   64374   64380   64383       2   64326   64323   64329   64332       3
   64326   64323   64329   64335       3   64326   64323   64329   64374       3
   64323   64329   64335   64338      10   64428   64425   64431   64434       1
   64428   64425  -64431   64434       2   64425   64431   64437   64440       3
   64413   64410   64416   64419       1   64413   64410  -64416   64419       2
   64413   64410   64416   64422       1   64413   64410  -64416   64422       2
   64407   64401   64410   64413      19   64407   64401  -64410   64413       3
   64407   64401  -64410   64413      20   64407   64401   64410   64416       3
   64404   64401   64410   64413      19   64404   64401  -64410   64413       3
   64404   64401  -64410   64413      20   64404   64401   64410   64416       3
   64401   64410   64416   64419       2   64401   64410   64416   64422       2
   64398   64392   64386   64425      10   64398   64392   64401   64404      14
   64398   64392   64401   64407      14   64398   64392   64401   64410      10
   64395   64392   64386   64425      10   64395   64392   64401   64404      14
   64395   64392   64401   64407      14   64395   64392   64401   64410      10
   64389   64386   64392   64395      10   64389   64386   64392   64398      10
   64389   64386   64392   64401      10   64389   64386   64425   64428      19
   64389   64386  -64425   64428       3   64389   64386  -64425   64428      20
   64389   64386   64425   64431       3   64386   64392   64401   64404      15
   64386   64392   64401   64407      15   64386   64425   64431   64434       2
   64383   64380   64386   64389       3   64383   64380   64386   64392       3
   64383   64380   64386   64425       3   64380   64386   64392   64395      10
   64380   64386   64392   64398      10   64473   64470   64476   64479       1
   64473   64470  -64476   64479       2   64470   64476   64482   64485       3
   64458   64452   64461   64464       3   64458   64452   64461   64467       3
   64455   64452   64461   64464       3   64455   64452   64461   64467       3
   64449   64443   64437   64470      10   64449   64443   64452   64455      14
   64449   64443   64452   64458      14   64449   64443   64452   64461      10
   64446   64443   64437   64470      10   64446   64443   64452   64455      14
   64446   64443   64452   64458      14   64446   64443   64452   64461      10
   64440   64437   64443   64446      10   64440   64437   64443   64449      10
   64440   64437   64443   64452      10   64440   64437   64470   64473      19
   64440   64437  -64470   64473       3   64440   64437  -64470   64473      20
   64440   64437   64470   64476       3   64437   64443   64452   64455      15
   64437   64443   64452   64458      15   64437   64470   64476   64479       2
   64434   64431   64437   64440       3   64434   64431   64437   64443       3
   64434   64431   64437   64470       3   64431   64437   64443   64446      10
   64431   64437   64443   64449      10   64530   64527   64533   64536       1
   64530   64527  -64533   64536       2   64527   64533   64539   64542       3
   64512   64506   64515   64518      14   64512   64506   64515   64521      14
   64512   64506   64515   64524      14   64509   64506   64515   64518      14
   64509   64506   64515   64521      14   64509   64506   64515   64524      14
   64503   64494   64488   64506      15   64500   64494   64488   64506      15
   64497   64494   64488   64506      15   64494   64488   64506   64509      15
   64494   64488   64506   64512      15   64491   64488   64482   64527      10
   64491   64488   64494   64497      14   64491   64488   64494   64500      14
   64491   64488   64494   64503      14   64491   64488   64506   64509      14
   64491   64488   64506   64512      14   64491   64488   64506   64515      15
   64488   64506   64515   64518      15   64488   64506   64515   64521      15
   64488   64506   64515   64524      15   64485   64482   64488   64491      10
   64485   64482   64488   64494      10   64485   64482   64488   64506      10
   64485   64482   64527   64530      19   64485   64482  -64527   64530       3
   64485   64482  -64527   64530      20   64485   64482   64527   64533       3
   64482   64488   64494   64497      15   64482   64488   64494   64500      15
   64482   64488   64494   64503      15   64482   64488   64506   64509      15
   64482   64488   64506   64512      15   64482   64527   64533   64536       2
   64479   64476   64482   64485       3   64479   64476   64482   64488       3
   64479   64476   64482   64527       3   64476   64482   64488   64491      10
   64587   64584   64590   64593       1   64587   64584  -64590   64593       2
   64584   64590   64596   64599       3   64569   64563   64572   64575      14
   64569   64563   64572   64578      14   64569   64563   64572   64581      14
   64566   64563   64572   64575      14   64566   64563   64572   64578      14
   64566   64563   64572   64581      14   64560   64551   64545   64563      15
   64557   64551   64545   64563      15   64554   64551   64545   64563      15
   64551   64545   64563   64566      15   64551   64545   64563   64569      15
   64548   64545   64539   64584      10   64548   64545   64551   64554      14
   64548   64545   64551   64557      14   64548   64545   64551   64560      14
   64548   64545   64563   64566      14   64548   64545   64563   64569      14
   64548   64545   64563   64572      15   64545   64563   64572   64575      15
   64545   64563   64572   64578      15   64545   64563   64572   64581      15
   64542   64539   64545   64548      10   64542   64539   64545   64551      10
   64542   64539   64545   64563      10   64542   64539   64584   64587      19
   64542   64539  -64584   64587       3   64542   64539  -64584   64587      20
   64542   64539   64584   64590       3   64539   64545   64551   64554      15
   64539   64545   64551   64557      15   64539   64545   64551   64560      15
   64539   64545   64563   64566      15   64539   64545   64563   64569      15
   64539   64584   64590   64593       2   64536   64533   64539   64542       3
   64536   64533   64539   64545       3   64536   64533   64539   64584       3
   64533   64539   64545   64548      10   64632   64629   64635   64638       1
   64632   64629  -64635   64638       2   64629   64635   64641   64644       3
   64617   64611   64620   64623       3   64617   64611   64620   64626       3
   64614   64611   64620   64623       3   64614   64611   64620   64626       3
   64608   64602   64596   64629      10   64608   64602   64611   64614      14
   64608   64602   64611   64617      14   64608   64602   64611   64620      10
   64605   64602   64596   64629      10   64605   64602   64611   64614      14
   64605   64602   64611   64617      14   64605   64602   64611   64620      10
   64599   64596   64602   64605      10   64599   64596   64602   64608      10
   64599   64596   64602   64611      10   64599   64596   64629   64632      19
   64599   64596  -64629   64632       3   64599   64596  -64629   64632      20
   64599   64596   64629   64635       3   64596   64602   64611   64614      15
   64596   64602   64611   64617      15   64596   64629   64635   64638       2
   64593   64590   64596   64599       3   64593   64590   64596   64602       3
   64593   64590   64596   64629       3   64590   64596   64602   64605      10
   64590   64596   64602   64608      10   64683   64680   64686   64689       1
   64683   64680  -64686   64689       2   64680   64686   64692   64695       3
   64668   64665   64671   64674       1   64668   64665  -64671   64674       2
   64668   64665   64671   64677       1   64668   64665  -64671   64677       2
   64662   64656   64665   64668      19   64662   64656  -64665   64668       3
   64662   64656  -64665   64668      20   64662   64656   64665   64671       3
   64659   64656   64665   64668      19   64659   64656  -64665   64668       3
   64659   64656  -64665   64668      20   64659   64656   64665   64671       3
   64656   64665   64671   64674       2   64656   64665   64671   64677       2
   64653   64647   64641   64680      10   64653   64647   64656   64659      14
   64653   64647   64656   64662      14   64653   64647   64656   64665      10
   64650   64647   64641   64680      10   64650   64647   64656   64659      14
   64650   64647   64656   64662      14   64650   64647   64656   64665      10
   64644   64641   64647   64650      10   64644   64641   64647   64653      10
   64644   64641   64647   64656      10   64644   64641   64680   64683      19
   64644   64641  -64680   64683       3   64644   64641  -64680   64683      20
   64644   64641   64680   64686       3   64641   64647   64656   64659      15
   64641   64647   64656   64662      15   64641   64680   64686   64689       2
   64638   64635   64641   64644       3   64638   64635   64641   64647       3
   64638   64635   64641   64680       3   64635   64641   64647   64650      10
   64635   64641   64647   64653      10   64740   64737   64743   64746       1
   64740   64737  -64743   64746       2   64737   64743   64749   64752       3
   64722   64713   64707   64725      15   64719   64713   64707   64725      15
   64716   64713   64707   64725      15   64713   64707   64725   64728      15
   64713   64707   64725   64731      15   64713   64707   64725   64734      15
   64710   64707   64713   64716      14   64710   64707   64713   64719      14
   64710   64707   64713   64722      14   64710   64707   64725   64728      14
   64710   64707   64725   64731      14   64710   64707   64725   64734      14
   64704   64698   64692   64737      10   64704   64698   64707   64710      14
   64704   64698   64707   64713      15   64704   64698   64707   64725      15
   64701   64698   64692   64737      10   64701   64698   64707   64710      14
   64701   64698   64707   64713      15   64701   64698   64707   64725      15
   64698   64707   64713   64716      15   64698   64707   64713   64719      15
   64698   64707   64713   64722      15   64698   64707   64725   64728      15
   64698   64707   64725   64731      15   64698   64707   64725   64734      15
   64695   64692   64698   64701      10   64695   64692   64698   64704      10
   64695   64692   64698   64707      10   64695   64692   64737   64740      19
   64695   64692  -64737   64740       3   64695   64692  -64737   64740      20
   64695   64692   64737   64743       3   64692   64698   64707   64710      15
   64692   64737   64743   64746       2   64689   64686   64692   64695       3
   64689   64686   64692   64698       3   64689   64686   64692   64737       3
   64686   64692   64698   64701      10   64686   64692   64698   64704      10
   64776   64773   64779   64782       1   64776   64773  -64779   64782       2
   64773   64779   64785   64788       3   64761   64755   64749   64773      10
   64761   64755   64764   64767       3   64761   64755   64764   64770       3
   64758   64755   64749   64773      10   64758   64755   64764   64767       3
   64758   64755   64764   64770       3   64752   64749   64755   64758      10
   64752   64749   64755   64761      10   64752   64749   64755   64764      10
   64752   64749   64773   64776      19   64752   64749  -64773   64776       3
   64752   64749  -64773   64776      20   64752   64749   64773   64779       3
   64749   64773   64779   64782       2   64746   64743   64749   64752       3
   64746   64743   64749   64755       3   64746   64743   64749   64773       3
   64743   64749   64755   64758      10   64743   64749   64755   64761      10
   64824   64821   64827   64830       1   64824   64821  -64827   64830       2
   64821   64827   64833   64836       3   64806   64797   64791   64809      15
   64803   64797   64791   64809      15   64800   64797   64791   64809      15
   64797   64791   64809   64812      15   64797   64791   64809   64815      15
   64797   64791   64809   64818      15   64794   64791   64785   64821      10
   64794   64791   64797   64800      14   64794   64791   64797   64803      14
   64794   64791   64797   64806      14   64794   64791   64809   64812      14
   64794   64791   64809   64815      14   64794   64791   64809   64818      14
   64788   64785   64791   64794      10   64788   64785   64791   64797      10
   64788   64785   64791   64809      10   64788   64785   64821   64824      19
   64788   64785  -64821   64824       3   64788   64785  -64821   64824      20
   64788   64785   64821   64827       3   64785   64791   64797   64800      15
   64785   64791   64797   64803      15   64785   64791   64797   64806      15
   64785   64791   64809   64812      15   64785   64791   64809   64815      15
   64785   64791   64809   64818      15   64785   64821   64827   64830       2
   64782   64779   64785   64788       3   64782   64779   64785   64791       3
   64782   64779   64785   64821       3   64779   64785   64791   64794      10
   64866   64863   64869   64872       1   64866   64863  -64869   64872       2
   64863   64869   64875   64878       3   64854   64845   64839   64857      90
   64854   64845  -64839   64857      29   64851   64845   64839   64857      90
   64851   64845  -64839   64857      29   64848   64845   64839   64857      90
   64848   64845  -64839   64857      29   64845   64839   64857   64860      91
   64845   64839  -64857   64860      92   64845   64839  -64857   64860      93
   64845   64839  -64857   64860      94   64842   64839   64833   64863      10
   64842   64839   64845   64848      10   64842   64839   64845   64851      10
   64842   64839   64845   64854      10   64842   64839   64857   64860      95
   64836   64833   64839   64842      10   64836   64833   64839   64845      10
   64836   64833   64839   64857      90   64836   64833  -64839   64857      29
   64836   64833   64863   64866      19   64836   64833  -64863   64866       3
   64836   64833  -64863   64866      20   64836   64833   64863   64869       3
   64833   64839   64845   64848      15   64833   64839   64845   64851      15
   64833   64839   64845   64854      15   64833   64839   64857   64860      96
   64833   64839  -64857   64860      97   64833   64839  -64857   64860      93
   64833   64839  -64857   64860      98   64833   64863   64869   64872       2
   64830   64827   64833   64836       3   64830   64827   64833   64839       3
   64830   64827   64833   64863       3   64827   64833   64839   64842      10
   64908   64905   64911   64914       1   64908   64905  -64911   64914       2
   64905   64911   64917   64920       3   64896   64887   64881   64899      90
   64896   64887  -64881   64899      29   64893   64887   64881   64899      90
   64893   64887  -64881   64899      29   64890   64887   64881   64899      90
   64890   64887  -64881   64899      29   64887   64881   64899   64902      91
   64887   64881  -64899   64902      92   64887   64881  -64899   64902      93
   64887   64881  -64899   64902      94   64884   64881   64875   64905      10
   64884   64881   64887   64890      10   64884   64881   64887   64893      10
   64884   64881   64887   64896      10   64884   64881   64899   64902      95
   64878   64875   64881   64884      10   64878   64875   64881   64887      10
   64878   64875   64881   64899      90   64878   64875  -64881   64899      29
   64878   64875   64905   64908      19   64878   64875  -64905   64908       3
   64878   64875  -64905   64908      20   64878   64875   64905   64911       3
   64875   64881   64887   64890      15   64875   64881   64887   64893      15
   64875   64881   64887   64896      15   64875   64881   64899   64902      96
   64875   64881  -64899   64902      97   64875   64881  -64899   64902      93
   64875   64881  -64899   64902      98   64875   64905   64911   64914       2
   64872   64869   64875   64878       3   64872   64869   64875   64881       3
   64872   64869   64875   64905       3   64869   64875   64881   64884      10
   64941   64938   64944   64947       1   64941   64938  -64944   64947       2
   64938   64944   64950   64953       3   64929   64923   64917   64938      10
   64929   64923   64932   64935      95   64926   64923   64917   64938      10
   64926   64923   64932   64935      95   64920   64917   64923   64926      10
   64920   64917   64923   64929      10   64920   64917   64923   64932      90
   64920   64917  -64923   64932      29   64920   64917   64938   64941      19
   64920   64917  -64938   64941       3   64920   64917  -64938   64941      20
   64920   64917   64938   64944       3   64917   64923   64932   64935     127
   64917   64923  -64932   64935     128   64917   64923  -64932   64935     129
   64917   64923  -64932   64935     130   64917   64938   64944   64947       2
   64914   64911   64917   64920       3   64914   64911   64917   64923       3
   64914   64911   64917   64938       3   64911   64917   64923   64926      10
   64911   64917   64923   64929      10   64986   64983   64989   64992       1
   64986   64983  -64989   64992       2   64983   64989   64995   64998       3
   64971   64965   64974   64977       3   64971   64965   64974   64980       3
   64968   64965   64974   64977       3   64968   64965   64974   64980       3
   64962   64956   64950   64983      10   64962   64956   64965   64968      14
   64962   64956   64965   64971      14   64962   64956   64965   64974      10
   64959   64956   64950   64983      10   64959   64956   64965   64968      14
   64959   64956   64965   64971      14   64959   64956   64965   64974      10
   64953   64950   64956   64959      10   64953   64950   64956   64962      10
   64953   64950   64956   64965      10   64953   64950   64983   64986      19
   64953   64950  -64983   64986       3   64953   64950  -64983   64986      20
   64953   64950   64983   64989       3   64950   64956   64965   64968      15
   64950   64956   64965   64971      15   64950   64983   64989   64992       2
   64947   64944   64950   64953       3   64947   64944   64950   64956       3
   64947   64944   64950   64983       3   64944   64950   64956   64959      10
   64944   64950   64956   64962      10   65049   65046   65052   65055       1
   65049   65046  -65052   65055       2   65046   65052   65058   65061       3
   65037   65034   65040   65043      41   65031   65028   65025   65034       7
   65031   65028  -65025   65034     151   65031   65028  -65025   65034      29
   65031   65028  -65025   65034     152   65028   65025   65034   65037      41
   65025   65034   65040   65043      41   65022   65019   65025   65028      41
   65022   65019   65025   65034      41   65019   65025   65028   65031       7
   65019   65025  -65028   65031     151   65019   65025  -65028   65031      29
   65019   65025  -65028   65031     152   65019   65025   65034   65037      41
   65016   65013   65010   65040      41   65016   65013   65019   65022      41
   65016   65013   65019   65025      41   65013   65010   65040   65043      41
   65010   65013   65019   65022      41   65010   65040   65034   65037      41
   65007   65001   64995   65046      10   65007   65001   65010   65013       3
   65007   65001   65010   65040       3   65004   65001   64995   65046      10
   65004   65001   65010   65013       3   65004   65001   65010   65040       3
   65001   65010   65013   65016      41   65001   65010   65040   65043      41
   64998   64995   65001   65004      10   64998   64995   65001   65007      10
   64998   64995   65001   65010      10   64998   64995   65046   65049      19
   64998   64995  -65046   65049       3   64998   64995  -65046   65049      20
   64998   64995   65046   65052       3   64995   65046   65052   65055       2
   64992   64989   64995   64998       3   64992   64989   64995   65001       3
   64992   64989   64995   65046       3   64989   64995   65001   65004      10
   64989   64995   65001   65007      10   65094   65091   65097   65100       1
   65094   65091  -65097   65100       2   65091   65097   65103   65106       3
   65079   65073   65082   65085       3   65079   65073   65082   65088       3
   65076   65073   65082   65085       3   65076   65073   65082   65088       3
   65070   65064   65058   65091      10   65070   65064   65073   65076      14
   65070   65064   65073   65079      14   65070   65064   65073   65082      10
   65067   65064   65058   65091      10   65067   65064   65073   65076      14
   65067   65064   65073   65079      14   65067   65064   65073   65082      10
   65061   65058   65064   65067      10   65061   65058   65064   65070      10
   65061   65058   65064   65073      10   65061   65058   65091   65094      19
   65061   65058  -65091   65094       3   65061   65058  -65091   65094      20
   65061   65058   65091   65097       3   65058   65064   65073   65076      15
   65058   65064   65073   65079      15   65058   65091   65097   65100       2
   65055   65052   65058   65061       3   65055   65052   65058   65064       3
   65055   65052   65058   65091       3   65052   65058   65064   65067      10
   65052   65058   65064   65070      10   65160   65157   65163   65166       1
   65160   65157  -65163   65166       2   65157   65163   65169   65172       3
   65142   65136   65145   65148      10   65142   65136   65145   65151      10
   65142   65136   65145   65154      10   65139   65136   65145   65148      10
   65139   65136   65145   65151      10   65139   65136   65145   65154      10
   65133   65127   65136   65139      10   65133   65127   65136   65142      10
   65133   65127   65136   65145      10   65130   65127   65136   65139      10
   65130   65127   65136   65142      10   65130   65127   65136   65145      10
   65127   65136   65145   65148      10   65127   65136   65145   65151      10
   65127   65136   65145   65154      10   65124   65118   65127   65130      14
   65124   65118   65127   65133      14   65124   65118   65127   65136      15
   65121   65118   65127   65130      14   65121   65118   65127   65133      14
   65121   65118   65127   65136      15   65118   65127   65136   65139      10
   65118   65127   65136   65142      10   65115   65109   65103   65157      10
   65115   65109   65118   65121      14   65115   65109   65118   65124      14
   65115   65109   65118   65127      15   65112   65109   65103   65157      10
   65112   65109   65118   65121      14   65112   65109   65118   65124      14
   65112   65109   65118   65127      15   65109   65118   65127   65130      15
   65109   65118   65127   65133      15   65106   65103   65109   65112      10
   65106   65103   65109   65115      10   65106   65103   65109   65118      10
   65106   65103   65157   65160      19   65106   65103  -65157   65160       3
   65106   65103  -65157   65160      20   65106   65103   65157   65163       3
   65103   65109   65118   65121      15   65103   65109   65118   65124      15
   65103   65157   65163   65166       2   65100   65097   65103   65106       3
   65100   65097   65103   65109       3   65100   65097   65103   65157       3
   65097   65103   65109   65112      10   65097   65103   65109   65115      10
   65205   65202   65208   65211       1   65205   65202  -65208   65211       2
   65202   65208   65214   65217       3   65190   65184   65193   65196       3
   65190   65184   65193   65199       3   65187   65184   65193   65196       3
   65187   65184   65193   65199       3   65181   65175   65169   65202      10
   65181   65175   65184   65187      14   65181   65175   65184   65190      14
   65181   65175   65184   65193      10   65178   65175   65169   65202      10
   65178   65175   65184   65187      14   65178   65175   65184   65190      14
   65178   65175   65184   65193      10   65172   65169   65175   65178      10
   65172   65169   65175   65181      10   65172   65169   65175   65184      10
   65172   65169   65202   65205      19   65172   65169  -65202   65205       3
   65172   65169  -65202   65205      20   65172   65169   65202   65208       3
   65169   65175   65184   65187      15   65169   65175   65184   65190      15
   65169   65202   65208   65211       2   65166   65163   65169   65172       3
   65166   65163   65169   65175       3   65166   65163   65169   65202       3
   65163   65169   65175   65178      10   65163   65169   65175   65181      10
   65271   65268   65274   65277       1   65271   65268  -65274   65277       2
   65268   65274   65280   65283       3   65253   65247   65256   65259      10
   65253   65247   65256   65262      10   65253   65247   65256   65265      10
   65250   65247   65256   65259      10   65250   65247   65256   65262      10
   65250   65247   65256   65265      10   65244   65238   65247   65250      10
   65244   65238   65247   65253      10   65244   65238   65247   65256      10
   65241   65238   65247   65250      10   65241   65238   65247   65253      10
   65241   65238   65247   65256      10   65238   65247   65256   65259      10
   65238   65247   65256   65262      10   65238   65247   65256   65265      10
   65235   65229   65238   65241      14   65235   65229   65238   65244      14
   65235   65229   65238   65247      15   65232   65229   65238   65241      14
   65232   65229   65238   65244      14   65232   65229   65238   65247      15
   65229   65238   65247   65250      10   65229   65238   65247   65253      10
   65226   65220   65214   65268      10   65226   65220   65229   65232      14
   65226   65220   65229   65235      14   65226   65220   65229   65238      15
   65223   65220   65214   65268      10   65223   65220   65229   65232      14
   65223   65220   65229   65235      14   65223   65220   65229   65238      15
   65220   65229   65238   65241      15   65220   65229   65238   65244      15
   65217   65214   65220   65223      10   65217   65214   65220   65226      10
   65217   65214   65220   65229      10   65217   65214   65268   65271      19
   65217   65214  -65268   65271       3   65217   65214  -65268   65271      20
   65217   65214   65268   65274       3   65214   65220   65229   65232      15
   65214   65220   65229   65235      15   65214   65268   65274   65277       2
   65211   65208   65214   65217       3   65211   65208   65214   65220       3
   65211   65208   65214   65268       3   65208   65214   65220   65223      10
   65208   65214   65220   65226      10   65328   65325   65331   65334       1
   65328   65325  -65331   65334       2   65325   65331   65337   65340       3
   65310   65301   65295   65313      15   65307   65301   65295   65313      15
   65304   65301   65295   65313      15   65301   65295   65313   65316      15
   65301   65295   65313   65319      15   65301   65295   65313   65322      15
   65298   65295   65301   65304      14   65298   65295   65301   65307      14
   65298   65295   65301   65310      14   65298   65295   65313   65316      14
   65298   65295   65313   65319      14   65298   65295   65313   65322      14
   65292   65286   65280   65325      10   65292   65286   65295   65298      14
   65292   65286   65295   65301      15   65292   65286   65295   65313      15
   65289   65286   65280   65325      10   65289   65286   65295   65298      14
   65289   65286   65295   65301      15   65289   65286   65295   65313      15
   65286   65295   65301   65304      15   65286   65295   65301   65307      15
   65286   65295   65301   65310      15   65286   65295   65313   65316      15
   65286   65295   65313   65319      15   65286   65295   65313   65322      15
   65283   65280   65286   65289      10   65283   65280   65286   65292      10
   65283   65280   65286   65295      10   65283   65280   65325   65328      19
   65283   65280  -65325   65328       3   65283   65280  -65325   65328      20
   65283   65280   65325   65331       3   65280   65286   65295   65298      15
   65280   65325   65331   65334       2   65277   65274   65280   65283       3
   65277   65274   65280   65286       3   65277   65274   65280   65325       3
   65274   65280   65286   65289      10   65274   65280   65286   65292      10
   65370   65367   65373   65376       1   65370   65367  -65373   65376       2
   65367   65373   65379   65382       3   65355   65352   65358   65361       1
   65355   65352  -65358   65361       2   65355   65352   65358   65364       1
   65355   65352  -65358   65364       2   65349   65343   65337   65367      10
   65349   65343   65352   65355      19   65349   65343  -65352   65355       3
   65349   65343  -65352   65355      20   65349   65343   65352   65358       3
   65346   65343   65337   65367      10   65346   65343   65352   65355      19
   65346   65343  -65352   65355       3   65346   65343  -65352   65355      20
   65346   65343   65352   65358       3   65343   65352   65358   65361       2
   65343   65352   65358   65364       2   65340   65337   65343   65346      10
   65340   65337   65343   65349      10   65340   65337   65343   65352      10
   65340   65337   65367   65370      19   65340   65337  -65367   65370       3
   65340   65337  -65367   65370      20   65340   65337   65367   65373       3
   65337   65367   65373   65376       2   65334   65331   65337   65340       3
   65334   65331   65337   65343       3   65334   65331   65337   65367       3
   65331   65337   65343   65346      10   65331   65337   65343   65349      10
   65415   65412   65418   65421       1   65415   65412  -65418   65421       2
   65412   65418   65424   65427       3   65400   65394   65403   65406       3
   65400   65394   65403   65409       3   65397   65394   65403   65406       3
   65397   65394   65403   65409       3   65391   65385   65379   65412      10
   65391   65385   65394   65397      14   65391   65385   65394   65400      14
   65391   65385   65394   65403      10   65388   65385   65379   65412      10
   65388   65385   65394   65397      14   65388   65385   65394   65400      14
   65388   65385   65394   65403      10   65382   65379   65385   65388      10
   65382   65379   65385   65391      10   65382   65379   65385   65394      10
   65382   65379   65412   65415      19   65382   65379  -65412   65415       3
   65382   65379  -65412   65415      20   65382   65379   65412   65418       3
   65379   65385   65394   65397      15   65379   65385   65394   65400      15
   65379   65412   65418   65421       2   65376   65373   65379   65382       3
   65376   65373   65379   65385       3   65376   65373   65379   65412       3
   65373   65379   65385   65388      10   65373   65379   65385   65391      10
   65487   65484   65490   65493       1   65487   65484  -65490   65493       2
   65484   65490   65496   65499       3   65472   65466   65463   65475      51
   65472   65466  -65463   65475       6   65469   65466   65463   65475      51
   65469   65466  -65463   65475       6   65466   65463   65475   65478      51
   65466   65463  -65475   65478       6   65466   65463   65475   65481      51
   65466   65463  -65475   65481       6   65460   65457   65463   65466      51
   65460   65457  -65463   65466       6   65460   65457   65463   65475      51
   65460   65457  -65463   65475       6   65457   65463   65466   65469      51
   65457   65463  -65466   65469       6   65457   65463   65466   65472      51
   65457   65463  -65466   65472       6   65457   65463   65475   65478      51
   65457   65463  -65475   65478       6   65457   65463   65475   65481      51
   65457   65463  -65475   65481       6   65454   65448   65457   65460      29
   65454   65448   65457   65463      29   65451   65448   65457   65460      29
   65451   65448   65457   65463      29   65445   65439   65448   65451      10
   65445   65439   65448   65454      10   65445   65439   65448   65457      10
   65442   65439   65448   65451      10   65442   65439   65448   65454      10
   65442   65439   65448   65457      10   65439   65448   65457   65460      29
   65436   65430   65424   65484      10   65436   65430   65439   65442      14
   65436   65430   65439   65445      14   65436   65430   65439   65448      15
   65433   65430   65424   65484      10   65433   65430   65439   65442      14
   65433   65430   65439   65445      14   65433   65430   65439   65448      15
   65430   65439   65448   65451      10   65430   65439   65448   65454      10
   65427   65424   65430   65433      10   65427   65424   65430   65436      10
   65427   65424   65430   65439      10   65427   65424   65484   65487      19
   65427   65424  -65484   65487       3   65427   65424  -65484   65487      20
   65427   65424   65484   65490       3   65424   65430   65439   65442      15
   65424   65430   65439   65445      15   65424   65484   65490   65493       2
   65421   65418   65424   65427       3   65421   65418   65424   65430       3
   65421   65418   65424   65484       3   65418   65424   65430   65433      10
   65418   65424   65430   65436      10   65544   65541   65547   65550       1
   65544   65541  -65547   65550       2   65541   65547   65553   65556       3
   65526   65517   65511   65529      15   65523   65517   65511   65529      15
   65520   65517   65511   65529      15   65517   65511   65529   65532      15
   65517   65511   65529   65535      15   65517   65511   65529   65538      15
   65514   65511   65517   65520      14   65514   65511   65517   65523      14
   65514   65511   65517   65526      14   65514   65511   65529   65532      14
   65514   65511   65529   65535      14   65514   65511   65529   65538      14
   65508   65502   65496   65541      10   65508   65502   65511   65514      14
   65508   65502   65511   65517      15   65508   65502   65511   65529      15
   65505   65502   65496   65541      10   65505   65502   65511   65514      14
   65505   65502   65511   65517      15   65505   65502   65511   65529      15
   65502   65511   65517   65520      15   65502   65511   65517   65523      15
   65502   65511   65517   65526      15   65502   65511   65529   65532      15
   65502   65511   65529   65535      15   65502   65511   65529   65538      15
   65499   65496   65502   65505      10   65499   65496   65502   65508      10
   65499   65496   65502   65511      10   65499   65496   65541   65544      19
   65499   65496  -65541   65544       3   65499   65496  -65541   65544      20
   65499   65496   65541   65547       3   65496   65502   65511   65514      15
   65496   65541   65547   65550       2   65493   65490   65496   65499       3
   65493   65490   65496   65502       3   65493   65490   65496   65541       3
   65490   65496   65502   65505      10   65490   65496   65502   65508      10
   65574   65571   65577   65580       1   65574   65571  -65577   65580       2
   65571   65577   65583   65586       3   65568   65559   65553   65571      10
   65565   65559   65553   65571      10   65562   65559   65553   65571      10
   65556   65553   65559   65562      10   65556   65553   65559   65565      10
   65556   65553   65559   65568      10   65556   65553   65571   65574      19
   65556   65553  -65571   65574       3   65556   65553  -65571   65574      20
   65556   65553   65571   65577       3   65553   65571   65577   65580       2
   65550   65547   65553   65556       3   65550   65547   65553   65559       3
   65550   65547   65553   65571       3   65547   65553   65559   65562      10
   65547   65553   65559   65565      10   65547   65553   65559   65568      10
   65640   65637   65643   65646       1   65640   65637  -65643   65646       2
   65637   65643   65649   65652       3   65622   65616   65625   65628      10
   65622   65616   65625   65631      10   65622   65616   65625   65634      10
   65619   65616   65625   65628      10   65619   65616   65625   65631      10
   65619   65616   65625   65634      10   65613   65607   65616   65619      10
   65613   65607   65616   65622      10   65613   65607   65616   65625      10
   65610   65607   65616   65619      10   65610   65607   65616   65622      10
   65610   65607   65616   65625      10   65607   65616   65625   65628      10
   65607   65616   65625   65631      10   65607   65616   65625   65634      10
   65604   65598   65607   65610      14   65604   65598   65607   65613      14
   65604   65598   65607   65616      15   65601   65598   65607   65610      14
   65601   65598   65607   65613      14   65601   65598   65607   65616      15
   65598   65607   65616   65619      10   65598   65607   65616   65622      10
   65595   65589   65583   65637      10   65595   65589   65598   65601      14
   65595   65589   65598   65604      14   65595   65589   65598   65607      15
   65592   65589   65583   65637      10   65592   65589   65598   65601      14
   65592   65589   65598   65604      14   65592   65589   65598   65607      15
   65589   65598   65607   65610      15   65589   65598   65607   65613      15
   65586   65583   65589   65592      10   65586   65583   65589   65595      10
   65586   65583   65589   65598      10   65586   65583   65637   65640      19
   65586   65583  -65637   65640       3   65586   65583  -65637   65640      20
   65586   65583   65637   65643       3   65583   65589   65598   65601      15
   65583   65589   65598   65604      15   65583   65637   65643   65646       2
   65580   65577   65583   65586       3   65580   65577   65583   65589       3
   65580   65577   65583   65637       3   65577   65583   65589   65592      10
   65577   65583   65589   65595      10   65697   65694   65700   65703       1
   65697   65694  -65700   65703       2   65694   65700   65706   65709       3
   65679   65670   65664   65682      15   65676   65670   65664   65682      15
   65673   65670   65664   65682      15   65670   65664   65682   65685      15
   65670   65664   65682   65688      15   65670   65664   65682   65691      15
   65667   65664   65670   65673      14   65667   65664   65670   65676      14
   65667   65664   65670   65679      14   65667   65664   65682   65685      14
   65667   65664   65682   65688      14   65667   65664   65682   65691      14
   65661   65655   65649   65694      10   65661   65655   65664   65667      14
   65661   65655   65664   65670      15   65661   65655   65664   65682      15
   65658   65655   65649   65694      10   65658   65655   65664   65667      14
   65658   65655   65664   65670      15   65658   65655   65664   65682      15
   65655   65664   65670   65673      15   65655   65664   65670   65676      15
   65655   65664   65670   65679      15   65655   65664   65682   65685      15
   65655   65664   65682   65688      15   65655   65664   65682   65691      15
   65652   65649   65655   65658      10   65652   65649   65655   65661      10
   65652   65649   65655   65664      10   65652   65649   65694   65697      19
   65652   65649  -65694   65697       3   65652   65649  -65694   65697      20
   65652   65649   65694   65700       3   65649   65655   65664   65667      15
   65649   65694   65700   65703       2   65646   65643   65649   65652       3
   65646   65643   65649   65655       3   65646   65643   65649   65694       3
   65643   65649   65655   65658      10   65643   65649   65655   65661      10
   65730   65727   65733   65736       1   65730   65727  -65733   65736       2
   65727   65733   65739   65742       3   65718   65712   65706   65727      10
   65718   65712   65721   65724      95   65715   65712   65706   65727      10
   65715   65712   65721   65724      95   65709   65706   65712   65715      10
   65709   65706   65712   65718      10   65709   65706   65712   65721      90
   65709   65706  -65712   65721      29   65709   65706   65727   65730      19
   65709   65706  -65727   65730       3   65709   65706  -65727   65730      20
   65709   65706   65727   65733       3   65706   65712   65721   65724     127
   65706   65712  -65721   65724     128   65706   65712  -65721   65724     129
   65706   65712  -65721   65724     130   65706   65727   65733   65736       2
   65703   65700   65706   65709       3   65703   65700   65706   65712       3
   65703   65700   65706   65727       3   65700   65706   65712   65715      10
   65700   65706   65712   65718      10   65766   65763   65769   65772       1
   65766   65763  -65769   65772       2   65763   65769   65775   65778       3
   65763   65769   65775   65781       3   65751   65745   65739   65763      10
   65751   65745   65754   65757       3   65751   65745   65754   65760       3
   65748   65745   65739   65763      10   65748   65745   65754   65757       3
   65748   65745   65754   65760       3   65742   65739   65745   65748      10
   65742   65739   65745   65751      10   65742   65739   65745   65754      10
   65742   65739   65763   65766      19   65742   65739  -65763   65766       3
   65742   65739  -65763   65766      20   65742   65739   65763   65769       3
   65739   65763   65769   65772       2   65736   65733   65739   65742       3
   65736   65733   65739   65745       3   65736   65733   65739   65763       3
   65733   65739   65745   65748      10   65733   65739   65745   65751      10
   65787   65784   65790   65793       1   65787   65784  -65790   65793       2
   65784   65790   65796   65799       3   65781   65775   65784   65787      19
   65781   65775  -65784   65787       3   65781   65775  -65784   65787      20
   65781   65775   65784   65790       3   65778   65775   65784   65787      19
   65778   65775  -65784   65787       3   65778   65775  -65784   65787      20
   65778   65775   65784   65790       3   65775   65784   65790   65793       2
   65772   65769   65775   65778       3   65772   65769   65775   65781       3
   65772   65769   65775   65784       3   65835   65832   65838   65841       1
   65835   65832  -65838   65841       2   65832   65838   65844   65847       3
   65817   65808   65802   65820      15   65814   65808   65802   65820      15
   65811   65808   65802   65820      15   65808   65802   65820   65823      15
   65808   65802   65820   65826      15   65808   65802   65820   65829      15
   65805   65802   65796   65832      10   65805   65802   65808   65811      14
   65805   65802   65808   65814      14   65805   65802   65808   65817      14
   65805   65802   65820   65823      14   65805   65802   65820   65826      14
   65805   65802   65820   65829      14   65799   65796   65802   65805      10
   65799   65796   65802   65808      10   65799   65796   65802   65820      10
   65799   65796   65832   65835      19   65799   65796  -65832   65835       3
   65799   65796  -65832   65835      20   65799   65796   65832   65838       3
   65796   65802   65808   65811      15   65796   65802   65808   65814      15
   65796   65802   65808   65817      15   65796   65802   65820   65823      15
   65796   65802   65820   65826      15   65796   65802   65820   65829      15
   65796   65832   65838   65841       2   65793   65790   65796   65799       3
   65793   65790   65796   65802       3   65793   65790   65796   65832       3
   65790   65796   65802   65805      10   65865   65862   65868   65871       1
   65865   65862  -65868   65871       2   65862   65868   65874   65877       3
   65859   65850   65844   65862      10   65856   65850   65844   65862      10
   65853   65850   65844   65862      10   65847   65844   65850   65853      10
   65847   65844   65850   65856      10   65847   65844   65850   65859      10
   65847   65844   65862   65865      19   65847   65844  -65862   65865       3
   65847   65844  -65862   65865      20   65847   65844   65862   65868       3
   65844   65862   65868   65871       2   65841   65838   65844   65847       3
   65841   65838   65844   65850       3   65841   65838   65844   65862       3
   65838   65844   65850   65853      10   65838   65844   65850   65856      10
   65838   65844   65850   65859      10   65913   65910   65916   65919       1
   65913   65910  -65916   65919       2   65910   65916   65922   65925       3
   65895   65886   65880   65898      15   65892   65886   65880   65898      15
   65889   65886   65880   65898      15   65886   65880   65898   65901      15
   65886   65880   65898   65904      15   65886   65880   65898   65907      15
   65883   65880   65874   65910      10   65883   65880   65886   65889      14
   65883   65880   65886   65892      14   65883   65880   65886   65895      14
   65883   65880   65898   65901      14   65883   65880   65898   65904      14
   65883   65880   65898   65907      14   65877   65874   65880   65883      10
   65877   65874   65880   65886      10   65877   65874   65880   65898      10
   65877   65874   65910   65913      19   65877   65874  -65910   65913       3
   65877   65874  -65910   65913      20   65877   65874   65910   65916       3
   65874   65880   65886   65889      15   65874   65880   65886   65892      15
   65874   65880   65886   65895      15   65874   65880   65898   65901      15
   65874   65880   65898   65904      15   65874   65880   65898   65907      15
   65874   65910   65916   65919       2   65871   65868   65874   65877       3
   65871   65868   65874   65880       3   65871   65868   65874   65910       3
   65868   65874   65880   65883      10   65970   65967   65973   65976       1
   65970   65967  -65973   65976       2   65967   65973   65979   65982       3
   65952   65943   65937   65955      15   65949   65943   65937   65955      15
   65946   65943   65937   65955      15   65943   65937   65955   65958      15
   65943   65937   65955   65961      15   65943   65937   65955   65964      15
   65940   65937   65943   65946      14   65940   65937   65943   65949      14
   65940   65937   65943   65952      14   65940   65937   65955   65958      14
   65940   65937   65955   65961      14   65940   65937   65955   65964      14
   65934   65928   65922   65967      10   65934   65928   65937   65940      14
   65934   65928   65937   65943      15   65934   65928   65937   65955      15
   65931   65928   65922   65967      10   65931   65928   65937   65940      14
   65931   65928   65937   65943      15   65931   65928   65937   65955      15
   65928   65937   65943   65946      15   65928   65937   65943   65949      15
   65928   65937   65943   65952      15   65928   65937   65955   65958      15
   65928   65937   65955   65961      15   65928   65937   65955   65964      15
   65925   65922   65928   65931      10   65925   65922   65928   65934      10
   65925   65922   65928   65937      10   65925   65922   65967   65970      19
   65925   65922  -65967   65970       3   65925   65922  -65967   65970      20
   65925   65922   65967   65973       3   65922   65928   65937   65940      15
   65922   65967   65973   65976       2   65919   65916   65922   65925       3
   65919   65916   65922   65928       3   65919   65916   65922   65967       3
   65916   65922   65928   65931      10   65916   65922   65928   65934      10
   66036   66033   66039   66042       1   66036   66033  -66039   66042       2
   66033   66039   66045   66048       3   66018   66012   66021   66024      10
   66018   66012   66021   66027      10   66018   66012   66021   66030      10
   66015   66012   66021   66024      10   66015   66012   66021   66027      10
   66015   66012   66021   66030      10   66009   66003   66012   66015      10
   66009   66003   66012   66018      10   66009   66003   66012   66021      10
   66006   66003   66012   66015      10   66006   66003   66012   66018      10
   66006   66003   66012   66021      10   66003   66012   66021   66024      10
   66003   66012   66021   66027      10   66003   66012   66021   66030      10
   66000   65994   66003   66006      14   66000   65994   66003   66009      14
   66000   65994   66003   66012      15   65997   65994   66003   66006      14
   65997   65994   66003   66009      14   65997   65994   66003   66012      15
   65994   66003   66012   66015      10   65994   66003   66012   66018      10
   65991   65985   65979   66033      10   65991   65985   65994   65997      14
   65991   65985   65994   66000      14   65991   65985   65994   66003      15
   65988   65985   65979   66033      10   65988   65985   65994   65997      14
   65988   65985   65994   66000      14   65988   65985   65994   66003      15
   65985   65994   66003   66006      15   65985   65994   66003   66009      15
   65982   65979   65985   65988      10   65982   65979   65985   65991      10
   65982   65979   65985   65994      10   65982   65979   66033   66036      19
   65982   65979  -66033   66036       3   65982   65979  -66033   66036      20
   65982   65979   66033   66039       3   65979   65985   65994   65997      15
   65979   65985   65994   66000      15   65979   66033   66039   66042       2
   65976   65973   65979   65982       3   65976   65973   65979   65985       3
   65976   65973   65979   66033       3   65973   65979   65985   65988      10
   65973   65979   65985   65991      10   66084   66081   66087   66090       1
   66084   66081  -66087   66090       2   66081   66087   66093   66096       3
   66081   66087   66093   66099       3   66066   66057   66051   66069      15
   66063   66057   66051   66069      15   66060   66057   66051   66069      15
   66057   66051   66069   66072      15   66057   66051   66069   66075      15
   66057   66051   66069   66078      15   66054   66051   66045   66081      10
   66054   66051   66057   66060      14   66054   66051   66057   66063      14
   66054   66051   66057   66066      14   66054   66051   66069   66072      14
   66054   66051   66069   66075      14   66054   66051   66069   66078      14
   66048   66045   66051   66054      10   66048   66045   66051   66057      10
   66048   66045   66051   66069      10   66048   66045   66081   66084      19
   66048   66045  -66081   66084       3   66048   66045  -66081   66084      20
   66048   66045   66081   66087       3   66045   66051   66057   66060      15
   66045   66051   66057   66063      15   66045   66051   66057   66066      15
   66045   66051   66069   66072      15   66045   66051   66069   66075      15
   66045   66051   66069   66078      15   66045   66081   66087   66090       2
   66042   66039   66045   66048       3   66042   66039   66045   66051       3
   66042   66039   66045   66081       3   66039   66045   66051   66054      10
   66105   66102   66108   66111       1   66105   66102  -66108   66111       2
   66102   66108   66114   66117       3   66102   66108   66114   66120       3
   66099   66093   66102   66105      19   66099   66093  -66102   66105       3
   66099   66093  -66102   66105      20   66099   66093   66102   66108       3
   66096   66093   66102   66105      19   66096   66093  -66102   66105       3
   66096   66093  -66102   66105      20   66096   66093   66102   66108       3
   66093   66102   66108   66111       2   66090   66087   66093   66096       3
   66090   66087   66093   66099       3   66090   66087   66093   66102       3
   66126   66123   66129   66132       1   66126   66123  -66129   66132       2
   66123   66129   66135   66138       3   66120   66114   66123   66126      19
   66120   66114  -66123   66126       3   66120   66114  -66123   66126      20
   66120   66114   66123   66129       3   66117   66114   66123   66126      19
   66117   66114  -66123   66126       3   66117   66114  -66123   66126      20
   66117   66114   66123   66129       3   66114   66123   66129   66132       2
   66111   66108   66114   66117       3   66111   66108   66114   66120       3
   66111   66108   66114   66123       3   66168   66165   66171   66174       1
   66168   66165  -66171   66174       2   66165   66171   66177   66180       3
   66156   66147   66141   66159      90   66156   66147  -66141   66159      29
   66153   66147   66141   66159      90   66153   66147  -66141   66159      29
   66150   66147   66141   66159      90   66150   66147  -66141   66159      29
   66147   66141   66159   66162      91   66147   66141  -66159   66162      92
   66147   66141  -66159   66162      93   66147   66141  -66159   66162      94
   66144   66141   66135   66165      10   66144   66141   66147   66150      10
   66144   66141   66147   66153      10   66144   66141   66147   66156      10
   66144   66141   66159   66162      95   66138   66135   66141   66144      10
   66138   66135   66141   66147      10   66138   66135   66141   66159      90
   66138   66135  -66141   66159      29   66138   66135   66165   66168      19
   66138   66135  -66165   66168       3   66138   66135  -66165   66168      20
   66138   66135   66165   66171       3   66135   66141   66147   66150      15
   66135   66141   66147   66153      15   66135   66141   66147   66156      15
   66135   66141   66159   66162      96   66135   66141  -66159   66162      97
   66135   66141  -66159   66162      93   66135   66141  -66159   66162      98
   66135   66165   66171   66174       2   66132   66129   66135   66138       3
   66132   66129   66135   66141       3   66132   66129   66135   66165       3
   66129   66135   66141   66144      10   66201   66198   66204   66207       1
   66201   66198  -66204   66207       2   66198   66204   66210   66213       3
   66189   66183   66177   66198      10   66189   66183   66192   66195      95
   66186   66183   66177   66198      10   66186   66183   66192   66195      95
   66180   66177   66183   66186      10   66180   66177   66183   66189      10
   66180   66177   66183   66192      90   66180   66177  -66183   66192      29
   66180   66177   66198   66201      19   66180   66177  -66198   66201       3
   66180   66177  -66198   66201      20   66180   66177   66198   66204       3
   66177   66183   66192   66195     127   66177   66183  -66192   66195     128
   66177   66183  -66192   66195     129   66177   66183  -66192   66195     130
   66177   66198   66204   66207       2   66174   66171   66177   66180       3
   66174   66171   66177   66183       3   66174   66171   66177   66198       3
   66171   66177   66183   66186      10   66171   66177   66183   66189      10
   66237   66234   66240   66243       1   66237   66234  -66240   66243       2
   66234   66240   66246   66249       3   66222   66216   66210   66234      10
   66222   66216   66225   66228       3   66222   66216   66225   66231       3
   66219   66216   66210   66234      10   66219   66216   66225   66228       3
   66219   66216   66225   66231       3   66213   66210   66216   66219      10
   66213   66210   66216   66222      10   66213   66210   66216   66225      10
   66213   66210   66234   66237      19   66213   66210  -66234   66237       3
   66213   66210  -66234   66237      20   66213   66210   66234   66240       3
   66210   66234   66240   66243       2   66207   66204   66210   66213       3
   66207   66204   66210   66216       3   66207   66204   66210   66234       3
   66204   66210   66216   66219      10   66204   66210   66216   66222      10
   66285   66282   66288   66291       1   66285   66282  -66288   66291       2
   66282   66288   66294   66297       3   66267   66258   66252   66270      15
   66264   66258   66252   66270      15   66261   66258   66252   66270      15
   66258   66252   66270   66273      15   66258   66252   66270   66276      15
   66258   66252   66270   66279      15   66255   66252   66246   66282      10
   66255   66252   66258   66261      14   66255   66252   66258   66264      14
   66255   66252   66258   66267      14   66255   66252   66270   66273      14
   66255   66252   66270   66276      14   66255   66252   66270   66279      14
   66249   66246   66252   66255      10   66249   66246   66252   66258      10
   66249   66246   66252   66270      10   66249   66246   66282   66285      19
   66249   66246  -66282   66285       3   66249   66246  -66282   66285      20
   66249   66246   66282   66288       3   66246   66252   66258   66261      15
   66246   66252   66258   66264      15   66246   66252   66258   66267      15
   66246   66252   66270   66273      15   66246   66252   66270   66276      15
   66246   66252   66270   66279      15   66246   66282   66288   66291       2
   66243   66240   66246   66249       3   66243   66240   66246   66252       3
   66243   66240   66246   66282       3   66240   66246   66252   66255      10
   66330   66327   66333   66336       1   66330   66327  -66333   66336       2
   66327   66333   66339   66342       3   66315   66309   66318   66321       3
   66315   66309   66318   66324       3   66312   66309   66318   66321       3
   66312   66309   66318   66324       3   66306   66300   66294   66327      10
   66306   66300   66309   66312      14   66306   66300   66309   66315      14
   66306   66300   66309   66318      10   66303   66300   66294   66327      10
   66303   66300   66309   66312      14   66303   66300   66309   66315      14
   66303   66300   66309   66318      10   66297   66294   66300   66303      10
   66297   66294   66300   66306      10   66297   66294   66300   66309      10
   66297   66294   66327   66330      19   66297   66294  -66327   66330       3
   66297   66294  -66327   66330      20   66297   66294   66327   66333       3
   66294   66300   66309   66312      15   66294   66300   66309   66315      15
   66294   66327   66333   66336       2   66291   66288   66294   66297       3
   66291   66288   66294   66300       3   66291   66288   66294   66327       3
   66288   66294   66300   66303      10   66288   66294   66300   66306      10
   66378   66375   66381   66384       1   66378   66375  -66381   66384       2
   66375   66381   66387   66390       3   66360   66351   66345   66363      15
   66357   66351   66345   66363      15   66354   66351   66345   66363      15
   66351   66345   66363   66366      15   66351   66345   66363   66369      15
   66351   66345   66363   66372      15   66348   66345   66339   66375      10
   66348   66345   66351   66354      14   66348   66345   66351   66357      14
   66348   66345   66351   66360      14   66348   66345   66363   66366      14
   66348   66345   66363   66369      14   66348   66345   66363   66372      14
   66342   66339   66345   66348      10   66342   66339   66345   66351      10
   66342   66339   66345   66363      10   66342   66339   66375   66378      19
   66342   66339  -66375   66378       3   66342   66339  -66375   66378      20
   66342   66339   66375   66381       3   66339   66345   66351   66354      15
   66339   66345   66351   66357      15   66339   66345   66351   66360      15
   66339   66345   66363   66366      15   66339   66345   66363   66369      15
   66339   66345   66363   66372      15   66339   66375   66381   66384       2
   66336   66333   66339   66342       3   66336   66333   66339   66345       3
   66336   66333   66339   66375       3   66333   66339   66345   66348      10
   66420   66417   66423   66426       1   66420   66417  -66423   66426       2
   66417   66423   66429   66432       3   66405   66402   66408   66411       1
   66405   66402  -66408   66411       2   66405   66402   66408   66414       1
   66405   66402  -66408   66414       2   66399   66393   66387   66417      10
   66399   66393   66402   66405      19   66399   66393  -66402   66405       3
   66399   66393  -66402   66405      20   66399   66393   66402   66408       3
   66396   66393   66387   66417      10   66396   66393   66402   66405      19
   66396   66393  -66402   66405       3   66396   66393  -66402   66405      20
   66396   66393   66402   66408       3   66393   66402   66408   66411       2
   66393   66402   66408   66414       2   66390   66387   66393   66396      10
   66390   66387   66393   66399      10   66390   66387   66393   66402      10
   66390   66387   66417   66420      19   66390   66387  -66417   66420       3
   66390   66387  -66417   66420      20   66390   66387   66417   66423       3
   66387   66417   66423   66426       2   66384   66381   66387   66390       3
   66384   66381   66387   66393       3   66384   66381   66387   66417       3
   66381   66387   66393   66396      10   66381   66387   66393   66399      10
   66465   66462   66468   66471       1   66465   66462  -66468   66471       2
   66462   66468   66474   66477       3   66450   66444   66453   66456       3
   66450   66444   66453   66459       3   66447   66444   66453   66456       3
   66447   66444   66453   66459       3   66441   66435   66429   66462      10
   66441   66435   66444   66447      14   66441   66435   66444   66450      14
   66441   66435   66444   66453      10   66438   66435   66429   66462      10
   66438   66435   66444   66447      14   66438   66435   66444   66450      14
   66438   66435   66444   66453      10   66432   66429   66435   66438      10
   66432   66429   66435   66441      10   66432   66429   66435   66444      10
   66432   66429   66462   66465      19   66432   66429  -66462   66465       3
   66432   66429  -66462   66465      20   66432   66429   66462   66468       3
   66429   66435   66444   66447      15   66429   66435   66444   66450      15
   66429   66462   66468   66471       2   66426   66423   66429   66432       3
   66426   66423   66429   66435       3   66426   66423   66429   66462       3
   66423   66429   66435   66438      10   66423   66429   66435   66441      10
   66531   66528   66534   66537       1   66531   66528  -66534   66537       2
   66528   66534   66540   66543       3   66513   66507   66516   66519      10
   66513   66507   66516   66522      10   66513   66507   66516   66525      10
   66510   66507   66516   66519      10   66510   66507   66516   66522      10
   66510   66507   66516   66525      10   66504   66498   66507   66510      10
   66504   66498   66507   66513      10   66504   66498   66507   66516      10
   66501   66498   66507   66510      10   66501   66498   66507   66513      10
   66501   66498   66507   66516      10   66498   66507   66516   66519      10
   66498   66507   66516   66522      10   66498   66507   66516   66525      10
   66495   66489   66498   66501      14   66495   66489   66498   66504      14
   66495   66489   66498   66507      15   66492   66489   66498   66501      14
   66492   66489   66498   66504      14   66492   66489   66498   66507      15
   66489   66498   66507   66510      10   66489   66498   66507   66513      10
   66486   66480   66474   66528      10   66486   66480   66489   66492      14
   66486   66480   66489   66495      14   66486   66480   66489   66498      15
   66483   66480   66474   66528      10   66483   66480   66489   66492      14
   66483   66480   66489   66495      14   66483   66480   66489   66498      15
   66480   66489   66498   66501      15   66480   66489   66498   66504      15
   66477   66474   66480   66483      10   66477   66474   66480   66486      10
   66477   66474   66480   66489      10   66477   66474   66528   66531      19
   66477   66474  -66528   66531       3   66477   66474  -66528   66531      20
   66477   66474   66528   66534       3   66474   66480   66489   66492      15
   66474   66480   66489   66495      15   66474   66528   66534   66537       2
   66471   66468   66474   66477       3   66471   66468   66474   66480       3
   66471   66468   66474   66528       3   66468   66474   66480   66483      10
   66468   66474   66480   66486      10   66597   66594   66600   66603       1
   66597   66594  -66600   66603       2   66594   66600   66606   66609       3
   66579   66573   66582   66585      10   66579   66573   66582   66588      10
   66579   66573   66582   66591      10   66576   66573   66582   66585      10
   66576   66573   66582   66588      10   66576   66573   66582   66591      10
   66570   66564   66573   66576      10   66570   66564   66573   66579      10
   66570   66564   66573   66582      10   66567   66564   66573   66576      10
   66567   66564   66573   66579      10   66567   66564   66573   66582      10
   66564   66573   66582   66585      10   66564   66573   66582   66588      10
   66564   66573   66582   66591      10   66561   66555   66564   66567      14
   66561   66555   66564   66570      14   66561   66555   66564   66573      15
   66558   66555   66564   66567      14   66558   66555   66564   66570      14
   66558   66555   66564   66573      15   66555   66564   66573   66576      10
   66555   66564   66573   66579      10   66552   66546   66540   66594      10
   66552   66546   66555   66558      14   66552   66546   66555   66561      14
   66552   66546   66555   66564      15   66549   66546   66540   66594      10
   66549   66546   66555   66558      14   66549   66546   66555   66561      14
   66549   66546   66555   66564      15   66546   66555   66564   66567      15
   66546   66555   66564   66570      15   66543   66540   66546   66549      10
   66543   66540   66546   66552      10   66543   66540   66546   66555      10
   66543   66540   66594   66597      19   66543   66540  -66594   66597       3
   66543   66540  -66594   66597      20   66543   66540   66594   66600       3
   66540   66546   66555   66558      15   66540   66546   66555   66561      15
   66540   66594   66600   66603       2   66537   66534   66540   66543       3
   66537   66534   66540   66546       3   66537   66534   66540   66594       3
   66534   66540   66546   66549      10   66534   66540   66546   66552      10
   66633   66630   66636   66639       1   66633   66630  -66636   66639       2
   66630   66636   66642   66645       3   66618   66612   66606   66630      10
   66618   66612   66621   66624       3   66618   66612   66621   66627       3
   66615   66612   66606   66630      10   66615   66612   66621   66624       3
   66615   66612   66621   66627       3   66609   66606   66612   66615      10
   66609   66606   66612   66618      10   66609   66606   66612   66621      10
   66609   66606   66630   66633      19   66609   66606  -66630   66633       3
   66609   66606  -66630   66633      20   66609   66606   66630   66636       3
   66606   66630   66636   66639       2   66603   66600   66606   66609       3
   66603   66600   66606   66612       3   66603   66600   66606   66630       3
   66600   66606   66612   66615      10   66600   66606   66612   66618      10
   66705   66702   66708   66711       1   66705   66702  -66708   66711       2
   66702   66708   66714   66717       3   66690   66684   66681   66693      51
   66690   66684  -66681   66693       6   66687   66684   66681   66693      51
   66687   66684  -66681   66693       6   66684   66681   66693   66696      51
   66684   66681  -66693   66696       6   66684   66681   66693   66699      51
   66684   66681  -66693   66699       6   66678   66675   66681   66684      51
   66678   66675  -66681   66684       6   66678   66675   66681   66693      51
   66678   66675  -66681   66693       6   66675   66681   66684   66687      51
   66675   66681  -66684   66687       6   66675   66681   66684   66690      51
   66675   66681  -66684   66690       6   66675   66681   66693   66696      51
   66675   66681  -66693   66696       6   66675   66681   66693   66699      51
   66675   66681  -66693   66699       6   66672   66666   66675   66678      29
   66672   66666   66675   66681      29   66669   66666   66675   66678      29
   66669   66666   66675   66681      29   66663   66657   66666   66669      10
   66663   66657   66666   66672      10   66663   66657   66666   66675      10
   66660   66657   66666   66669      10   66660   66657   66666   66672      10
   66660   66657   66666   66675      10   66657   66666   66675   66678      29
   66654   66648   66642   66702      10   66654   66648   66657   66660      14
   66654   66648   66657   66663      14   66654   66648   66657   66666      15
   66651   66648   66642   66702      10   66651   66648   66657   66660      14
   66651   66648   66657   66663      14   66651   66648   66657   66666      15
   66648   66657   66666   66669      10   66648   66657   66666   66672      10
   66645   66642   66648   66651      10   66645   66642   66648   66654      10
   66645   66642   66648   66657      10   66645   66642   66702   66705      19
   66645   66642  -66702   66705       3   66645   66642  -66702   66705      20
   66645   66642   66702   66708       3   66642   66648   66657   66660      15
   66642   66648   66657   66663      15   66642   66702   66708   66711       2
   66639   66636   66642   66645       3   66639   66636   66642   66648       3
   66639   66636   66642   66702       3   66636   66642   66648   66651      10
   66636   66642   66648   66654      10   66753   66750   66756   66759       1
   66753   66750  -66756   66759       2   66750   66756   66762   66765       3
   66735   66726   66720   66738      15   66732   66726   66720   66738      15
   66729   66726   66720   66738      15   66726   66720   66738   66741      15
   66726   66720   66738   66744      15   66726   66720   66738   66747      15
   66723   66720   66714   66750      10   66723   66720   66726   66729      14
   66723   66720   66726   66732      14   66723   66720   66726   66735      14
   66723   66720   66738   66741      14   66723   66720   66738   66744      14
   66723   66720   66738   66747      14   66717   66714   66720   66723      10
   66717   66714   66720   66726      10   66717   66714   66720   66738      10
   66717   66714   66750   66753      19   66717   66714  -66750   66753       3
   66717   66714  -66750   66753      20   66717   66714   66750   66756       3
   66714   66720   66726   66729      15   66714   66720   66726   66732      15
   66714   66720   66726   66735      15   66714   66720   66738   66741      15
   66714   66720   66738   66744      15   66714   66720   66738   66747      15
   66714   66750   66756   66759       2   66711   66708   66714   66717       3
   66711   66708   66714   66720       3   66711   66708   66714   66750       3
   66708   66714   66720   66723      10   66795   66792   66798   66801       1
   66795   66792  -66798   66801       2   66792   66798   66804   66807       3
   66783   66774   66768   66786      90   66783   66774  -66768   66786      29
   66780   66774   66768   66786      90   66780   66774  -66768   66786      29
   66777   66774   66768   66786      90   66777   66774  -66768   66786      29
   66774   66768   66786   66789      91   66774   66768  -66786   66789      92
   66774   66768  -66786   66789      93   66774   66768  -66786   66789      94
   66771   66768   66762   66792      10   66771   66768   66774   66777      10
   66771   66768   66774   66780      10   66771   66768   66774   66783      10
   66771   66768   66786   66789      95   66765   66762   66768   66771      10
   66765   66762   66768   66774      10   66765   66762   66768   66786      90
   66765   66762  -66768   66786      29   66765   66762   66792   66795      19
   66765   66762  -66792   66795       3   66765   66762  -66792   66795      20
   66765   66762   66792   66798       3   66762   66768   66774   66777      15
   66762   66768   66774   66780      15   66762   66768   66774   66783      15
   66762   66768   66786   66789      96   66762   66768  -66786   66789      97
   66762   66768  -66786   66789      93   66762   66768  -66786   66789      98
   66762   66792   66798   66801       2   66759   66756   66762   66765       3
   66759   66756   66762   66768       3   66759   66756   66762   66792       3
   66756   66762   66768   66771      10   66831   66828   66834   66837       1
   66831   66828  -66834   66837       2   66828   66834   66840   66843       3
   66816   66810   66804   66828      10   66816   66810   66819   66822       3
   66816   66810   66819   66825       3   66813   66810   66804   66828      10
   66813   66810   66819   66822       3   66813   66810   66819   66825       3
   66807   66804   66810   66813      10   66807   66804   66810   66816      10
   66807   66804   66810   66819      10   66807   66804   66828   66831      19
   66807   66804  -66828   66831       3   66807   66804  -66828   66831      20
   66807   66804   66828   66834       3   66804   66828   66834   66837       2
   66801   66798   66804   66807       3   66801   66798   66804   66810       3
   66801   66798   66804   66828       3   66798   66804   66810   66813      10
   66798   66804   66810   66816      10   66861   66858   66864   66867       1
   66861   66858  -66864   66867       2   66858   66864   66870   66873       3
   66855   66846   66840   66858      10   66852   66846   66840   66858      10
   66849   66846   66840   66858      10   66843   66840   66846   66849      10
   66843   66840   66846   66852      10   66843   66840   66846   66855      10
   66843   66840   66858   66861      19   66843   66840  -66858   66861       3
   66843   66840  -66858   66861      20   66843   66840   66858   66864       3
   66840   66858   66864   66867       2   66837   66834   66840   66843       3
   66837   66834   66840   66846       3   66837   66834   66840   66858       3
   66834   66840   66846   66849      10   66834   66840   66846   66852      10
   66834   66840   66846   66855      10   66918   66915   66921   66924       1
   66918   66915  -66921   66924       2   66915   66921   66927   66930       3
   66900   66891   66885   66903      15   66897   66891   66885   66903      15
   66894   66891   66885   66903      15   66891   66885   66903   66906      15
   66891   66885   66903   66909      15   66891   66885   66903   66912      15
   66888   66885   66891   66894      14   66888   66885   66891   66897      14
   66888   66885   66891   66900      14   66888   66885   66903   66906      14
   66888   66885   66903   66909      14   66888   66885   66903   66912      14
   66882   66876   66870   66915      10   66882   66876   66885   66888      14
   66882   66876   66885   66891      15   66882   66876   66885   66903      15
   66879   66876   66870   66915      10   66879   66876   66885   66888      14
   66879   66876   66885   66891      15   66879   66876   66885   66903      15
   66876   66885   66891   66894      15   66876   66885   66891   66897      15
   66876   66885   66891   66900      15   66876   66885   66903   66906      15
   66876   66885   66903   66909      15   66876   66885   66903   66912      15
   66873   66870   66876   66879      10   66873   66870   66876   66882      10
   66873   66870   66876   66885      10   66873   66870   66915   66918      19
   66873   66870  -66915   66918       3   66873   66870  -66915   66918      20
   66873   66870   66915   66921       3   66870   66876   66885   66888      15
   66870   66915   66921   66924       2   66867   66864   66870   66873       3
   66867   66864   66870   66876       3   66867   66864   66870   66915       3
   66864   66870   66876   66879      10   66864   66870   66876   66882      10
   66960   66957   66963   66966       1   66960   66957  -66963   66966       2
   66957   66963   66969   66972       3   66945   66942   66948   66951       1
   66945   66942  -66948   66951       2   66945   66942   66948   66954       1
   66945   66942  -66948   66954       2   66939   66933   66927   66957      10
   66939   66933   66942   66945      19   66939   66933  -66942   66945       3
   66939   66933  -66942   66945      20   66939   66933   66942   66948       3
   66936   66933   66927   66957      10   66936   66933   66942   66945      19
   66936   66933  -66942   66945       3   66936   66933  -66942   66945      20
   66936   66933   66942   66948       3   66933   66942   66948   66951       2
   66933   66942   66948   66954       2   66930   66927   66933   66936      10
   66930   66927   66933   66939      10   66930   66927   66933   66942      10
   66930   66927   66957   66960      19   66930   66927  -66957   66960       3
   66930   66927  -66957   66960      20   66930   66927   66957   66963       3
   66927   66957   66963   66966       2   66924   66921   66927   66930       3
   66924   66921   66927   66933       3   66924   66921   66927   66957       3
   66921   66927   66933   66936      10   66921   66927   66933   66939      10
   66990   66987   66993   66996       1   66990   66987  -66993   66996       2
   66987   66993   66999   67002       3   66984   66975   66969   66987      10
   66981   66975   66969   66987      10   66978   66975   66969   66987      10
   66972   66969   66975   66978      10   66972   66969   66975   66981      10
   66972   66969   66975   66984      10   66972   66969   66987   66990      19
   66972   66969  -66987   66990       3   66972   66969  -66987   66990      20
   66972   66969   66987   66993       3   66969   66987   66993   66996       2
   66966   66963   66969   66972       3   66966   66963   66969   66975       3
   66966   66963   66969   66987       3   66963   66969   66975   66978      10
   66963   66969   66975   66981      10   66963   66969   66975   66984      10
   67032   67029   67035   67038       1   67032   67029  -67035   67038       2
   67029   67035   67041   67044       3   67020   67011   67005   67023      90
   67020   67011  -67005   67023      29   67017   67011   67005   67023      90
   67017   67011  -67005   67023      29   67014   67011   67005   67023      90
   67014   67011  -67005   67023      29   67011   67005   67023   67026      91
   67011   67005  -67023   67026      92   67011   67005  -67023   67026      93
   67011   67005  -67023   67026      94   67008   67005   66999   67029      10
   67008   67005   67011   67014      10   67008   67005   67011   67017      10
   67008   67005   67011   67020      10   67008   67005   67023   67026      95
   67002   66999   67005   67008      10   67002   66999   67005   67011      10
   67002   66999   67005   67023      90   67002   66999  -67005   67023      29
   67002   66999   67029   67032      19   67002   66999  -67029   67032       3
   67002   66999  -67029   67032      20   67002   66999   67029   67035       3
   66999   67005   67011   67014      15   66999   67005   67011   67017      15
   66999   67005   67011   67020      15   66999   67005   67023   67026      96
   66999   67005  -67023   67026      97   66999   67005  -67023   67026      93
   66999   67005  -67023   67026      98   66999   67029   67035   67038       2
   66996   66993   66999   67002       3   66996   66993   66999   67005       3
   66996   66993   66999   67029       3   66993   66999   67005   67008      10
   67104   67101   67107   67110       1   67104   67101  -67107   67110       2
   67101   67107   67113   67116       3   67089   67083   67080   67092      51
   67089   67083  -67080   67092       6   67086   67083   67080   67092      51
   67086   67083  -67080   67092       6   67083   67080   67092   67095      51
   67083   67080  -67092   67095       6   67083   67080   67092   67098      51
   67083   67080  -67092   67098       6   67077   67074   67080   67083      51
   67077   67074  -67080   67083       6   67077   67074   67080   67092      51
   67077   67074  -67080   67092       6   67074   67080   67083   67086      51
   67074   67080  -67083   67086       6   67074   67080   67083   67089      51
   67074   67080  -67083   67089       6   67074   67080   67092   67095      51
   67074   67080  -67092   67095       6   67074   67080   67092   67098      51
   67074   67080  -67092   67098       6   67071   67065   67074   67077      29
   67071   67065   67074   67080      29   67068   67065   67074   67077      29
   67068   67065   67074   67080      29   67062   67056   67065   67068      10
   67062   67056   67065   67071      10   67062   67056   67065   67074      10
   67059   67056   67065   67068      10   67059   67056   67065   67071      10
   67059   67056   67065   67074      10   67056   67065   67074   67077      29
   67053   67047   67041   67101      10   67053   67047   67056   67059      14
   67053   67047   67056   67062      14   67053   67047   67056   67065      15
   67050   67047   67041   67101      10   67050   67047   67056   67059      14
   67050   67047   67056   67062      14   67050   67047   67056   67065      15
   67047   67056   67065   67068      10   67047   67056   67065   67071      10
   67044   67041   67047   67050      10   67044   67041   67047   67053      10
   67044   67041   67047   67056      10   67044   67041   67101   67104      19
   67044   67041  -67101   67104       3   67044   67041  -67101   67104      20
   67044   67041   67101   67107       3   67041   67047   67056   67059      15
   67041   67047   67056   67062      15   67041   67101   67107   67110       2
   67038   67035   67041   67044       3   67038   67035   67041   67047       3
   67038   67035   67041   67101       3   67035   67041   67047   67050      10
   67035   67041   67047   67053      10   67134   67131   67137   67140       1
   67134   67131  -67137   67140       2   67131   67137   67143   67146       3
   67128   67119   67113   67131      10   67125   67119   67113   67131      10
   67122   67119   67113   67131      10   67116   67113   67119   67122      10
   67116   67113   67119   67125      10   67116   67113   67119   67128      10
   67116   67113   67131   67134      19   67116   67113  -67131   67134       3
   67116   67113  -67131   67134      20   67116   67113   67131   67137       3
   67113   67131   67137   67140       2   67110   67107   67113   67116       3
   67110   67107   67113   67119       3   67110   67107   67113   67131       3
   67107   67113   67119   67122      10   67107   67113   67119   67125      10
   67107   67113   67119   67128      10   67164   67161   67167   67170       1
   67164   67161  -67167   67170       2   67161   67167   67173   67176       3
   67158   67149   67143   67161      10   67155   67149   67143   67161      10
   67152   67149   67143   67161      10   67146   67143   67149   67152      10
   67146   67143   67149   67155      10   67146   67143   67149   67158      10
   67146   67143   67161   67164      19   67146   67143  -67161   67164       3
   67146   67143  -67161   67164      20   67146   67143   67161   67167       3
   67143   67161   67167   67170       2   67140   67137   67143   67146       3
   67140   67137   67143   67149       3   67140   67137   67143   67161       3
   67137   67143   67149   67152      10   67137   67143   67149   67155      10
   67137   67143   67149   67158      10   67212   67209   67215   67218       1
   67212   67209  -67215   67218       2   67209   67215   67221   67224       3
   67194   67185   67179   67197      15   67191   67185   67179   67197      15
   67188   67185   67179   67197      15   67185   67179   67197   67200      15
   67185   67179   67197   67203      15   67185   67179   67197   67206      15
   67182   67179   67173   67209      10   67182   67179   67185   67188      14
   67182   67179   67185   67191      14   67182   67179   67185   67194      14
   67182   67179   67197   67200      14   67182   67179   67197   67203      14
   67182   67179   67197   67206      14   67176   67173   67179   67182      10
   67176   67173   67179   67185      10   67176   67173   67179   67197      10
   67176   67173   67209   67212      19   67176   67173  -67209   67212       3
   67176   67173  -67209   67212      20   67176   67173   67209   67215       3
   67173   67179   67185   67188      15   67173   67179   67185   67191      15
   67173   67179   67185   67194      15   67173   67179   67197   67200      15
   67173   67179   67197   67203      15   67173   67179   67197   67206      15
   67173   67209   67215   67218       2   67170   67167   67173   67176       3
   67170   67167   67173   67179       3   67170   67167   67173   67209       3
   67167   67173   67179   67182      10   67257   67254   67260   67263       1
   67257   67254  -67260   67263       2   67254   67260   67266   67269       3
   67242   67236   67245   67248       3   67242   67236   67245   67251       3
   67239   67236   67245   67248       3   67239   67236   67245   67251       3
   67233   67227   67221   67254      10   67233   67227   67236   67239      14
   67233   67227   67236   67242      14   67233   67227   67236   67245      10
   67230   67227   67221   67254      10   67230   67227   67236   67239      14
   67230   67227   67236   67242      14   67230   67227   67236   67245      10
   67224   67221   67227   67230      10   67224   67221   67227   67233      10
   67224   67221   67227   67236      10   67224   67221   67254   67257      19
   67224   67221  -67254   67257       3   67224   67221  -67254   67257      20
   67224   67221   67254   67260       3   67221   67227   67236   67239      15
   67221   67227   67236   67242      15   67221   67254   67260   67263       2
   67218   67215   67221   67224       3   67218   67215   67221   67227       3
   67218   67215   67221   67254       3   67215   67221   67227   67230      10
   67215   67221   67227   67233      10   67302   67299   67305   67308       1
   67302   67299  -67305   67308       2   67299   67305   67311   67314       3
   67299   67305   67311   67317       3   67287   67281   67290   67293       3
   67287   67281   67290   67296       3   67284   67281   67290   67293       3
   67284   67281   67290   67296       3   67278   67272   67266   67299      10
   67278   67272   67281   67284      14   67278   67272   67281   67287      14
   67278   67272   67281   67290      10   67275   67272   67266   67299      10
   67275   67272   67281   67284      14   67275   67272   67281   67287      14
   67275   67272   67281   67290      10   67269   67266   67272   67275      10
   67269   67266   67272   67278      10   67269   67266   67272   67281      10
   67269   67266   67299   67302      19   67269   67266  -67299   67302       3
   67269   67266  -67299   67302      20   67269   67266   67299   67305       3
   67266   67272   67281   67284      15   67266   67272   67281   67287      15
   67266   67299   67305   67308       2   67263   67260   67266   67269       3
   67263   67260   67266   67272       3   67263   67260   67266   67299       3
   67260   67266   67272   67275      10   67260   67266   67272   67278      10
   67323   67320   67326   67329       1   67323   67320  -67326   67329       2
   67320   67326   67332   67335       3   67317   67311   67320   67323      19
   67317   67311  -67320   67323       3   67317   67311  -67320   67323      20
   67317   67311   67320   67326       3   67314   67311   67320   67323      19
   67314   67311  -67320   67323       3   67314   67311  -67320   67323      20
   67314   67311   67320   67326       3   67311   67320   67326   67329       2
   67308   67305   67311   67314       3   67308   67305   67311   67317       3
   67308   67305   67311   67320       3   67380   67377   67383   67386       1
   67380   67377  -67383   67386       2   67377   67383   67389   67392       3
   67362   67356   67365   67368      14   67362   67356   67365   67371      14
   67362   67356   67365   67374      14   67359   67356   67365   67368      14
   67359   67356   67365   67371      14   67359   67356   67365   67374      14
   67353   67344   67338   67356      15   67350   67344   67338   67356      15
   67347   67344   67338   67356      15   67344   67338   67356   67359      15
   67344   67338   67356   67362      15   67341   67338   67332   67377      10
   67341   67338   67344   67347      14   67341   67338   67344   67350      14
   67341   67338   67344   67353      14   67341   67338   67356   67359      14
   67341   67338   67356   67362      14   67341   67338   67356   67365      15
   67338   67356   67365   67368      15   67338   67356   67365   67371      15
   67338   67356   67365   67374      15   67335   67332   67338   67341      10
   67335   67332   67338   67344      10   67335   67332   67338   67356      10
   67335   67332   67377   67380      19   67335   67332  -67377   67380       3
   67335   67332  -67377   67380      20   67335   67332   67377   67383       3
   67332   67338   67344   67347      15   67332   67338   67344   67350      15
   67332   67338   67344   67353      15   67332   67338   67356   67359      15
   67332   67338   67356   67362      15   67332   67377   67383   67386       2
   67329   67326   67332   67335       3   67329   67326   67332   67338       3
   67329   67326   67332   67377       3   67326   67332   67338   67341      10
   67428   67425   67431   67434       1   67428   67425  -67431   67434       2
   67425   67431   67437   67440       3   67410   67401   67395   67413      15
   67407   67401   67395   67413      15   67404   67401   67395   67413      15
   67401   67395   67413   67416      15   67401   67395   67413   67419      15
   67401   67395   67413   67422      15   67398   67395   67389   67425      10
   67398   67395   67401   67404      14   67398   67395   67401   67407      14
   67398   67395   67401   67410      14   67398   67395   67413   67416      14
   67398   67395   67413   67419      14   67398   67395   67413   67422      14
   67392   67389   67395   67398      10   67392   67389   67395   67401      10
   67392   67389   67395   67413      10   67392   67389   67425   67428      19
   67392   67389  -67425   67428       3   67392   67389  -67425   67428      20
   67392   67389   67425   67431       3   67389   67395   67401   67404      15
   67389   67395   67401   67407      15   67389   67395   67401   67410      15
   67389   67395   67413   67416      15   67389   67395   67413   67419      15
   67389   67395   67413   67422      15   67389   67425   67431   67434       2
   67386   67383   67389   67392       3   67386   67383   67389   67395       3
   67386   67383   67389   67425       3   67383   67389   67395   67398      10
   67485   67482   67488   67491       1   67485   67482  -67488   67491       2
   67482   67488   67494   67497       3   67482   67488   67494   67500       3
   67467   67458   67452   67470      15   67464   67458   67452   67470      15
   67461   67458   67452   67470      15   67458   67452   67470   67473      15
   67458   67452   67470   67476      15   67458   67452   67470   67479      15
   67455   67452   67458   67461      14   67455   67452   67458   67464      14
   67455   67452   67458   67467      14   67455   67452   67470   67473      14
   67455   67452   67470   67476      14   67455   67452   67470   67479      14
   67449   67443   67437   67482      10   67449   67443   67452   67455      14
   67449   67443   67452   67458      15   67449   67443   67452   67470      15
   67446   67443   67437   67482      10   67446   67443   67452   67455      14
   67446   67443   67452   67458      15   67446   67443   67452   67470      15
   67443   67452   67458   67461      15   67443   67452   67458   67464      15
   67443   67452   67458   67467      15   67443   67452   67470   67473      15
   67443   67452   67470   67476      15   67443   67452   67470   67479      15
   67440   67437   67443   67446      10   67440   67437   67443   67449      10
   67440   67437   67443   67452      10   67440   67437   67482   67485      19
   67440   67437  -67482   67485       3   67440   67437  -67482   67485      20
   67440   67437   67482   67488       3   67437   67443   67452   67455      15
   67437   67482   67488   67491       2   67434   67431   67437   67440       3
   67434   67431   67437   67443       3   67434   67431   67437   67482       3
   67431   67437   67443   67446      10   67431   67437   67443   67449      10
   67506   67503   67509   67512       1   67506   67503  -67509   67512       2
   67503   67509   67515   67518       3   67503   67509   67515   67521       3
   67500   67494   67503   67506      19   67500   67494  -67503   67506       3
   67500   67494  -67503   67506      20   67500   67494   67503   67509       3
   67497   67494   67503   67506      19   67497   67494  -67503   67506       3
   67497   67494  -67503   67506      20   67497   67494   67503   67509       3
   67494   67503   67509   67512       2   67491   67488   67494   67497       3
   67491   67488   67494   67500       3   67491   67488   67494   67503       3
   67527   67524   67530   67533       1   67527   67524  -67530   67533       2
   67524   67530   67536   67539       3   67524   67530   67536   67542       3
   67521   67515   67524   67527      19   67521   67515  -67524   67527       3
   67521   67515  -67524   67527      20   67521   67515   67524   67530       3
   67518   67515   67524   67527      19   67518   67515  -67524   67527       3
   67518   67515  -67524   67527      20   67518   67515   67524   67530       3
   67515   67524   67530   67533       2   67512   67509   67515   67518       3
   67512   67509   67515   67521       3   67512   67509   67515   67524       3
   67548   67545   67551   67554       1   67548   67545  -67551   67554       2
   67545   67551   67557   67560       3   67542   67536   67545   67548      19
   67542   67536  -67545   67548       3   67542   67536  -67545   67548      20
   67542   67536   67545   67551       3   67539   67536   67545   67548      19
   67539   67536  -67545   67548       3   67539   67536  -67545   67548      20
   67539   67536   67545   67551       3   67536   67545   67551   67554       2
   67533   67530   67536   67539       3   67533   67530   67536   67542       3
   67533   67530   67536   67545       3   67581   67578   67584   67587       1
   67581   67578  -67584   67587       2   67578   67584   67590   67593       3
   67569   67563   67557   67578      10   67569   67563   67572   67575     168
   67566   67563   67557   67578      10   67566   67563   67572   67575     168
   67560   67557   67563   67566      10   67560   67557   67563   67569      10
   67560   67557   67563   67572      10   67560   67557   67578   67581      19
   67560   67557  -67578   67581       3   67560   67557  -67578   67581      20
   67560   67557   67578   67584       3   67557   67563   67572   67575     169
   67557   67563  -67572   67575     170   67557   67563  -67572   67575     171
   67557   67563  -67572   67575     172   67557   67578   67584   67587       2
   67554   67551   67557   67560       3   67554   67551   67557   67563       3
   67554   67551   67557   67578       3   67551   67557   67563   67566      10
   67551   67557   67563   67569      10   67611   67608   67614   67617       1
   67611   67608  -67614   67617       2   67608   67614   67620   67623       3
   67605   67596   67590   67608      10   67602   67596   67590   67608      10
   67599   67596   67590   67608      10   67593   67590   67596   67599      10
   67593   67590   67596   67602      10   67593   67590   67596   67605      10
   67593   67590   67608   67611      19   67593   67590  -67608   67611       3
   67593   67590  -67608   67611      20   67593   67590   67608   67614       3
   67590   67608   67614   67617       2   67587   67584   67590   67593       3
   67587   67584   67590   67596       3   67587   67584   67590   67608       3
   67584   67590   67596   67599      10   67584   67590   67596   67602      10
   67584   67590   67596   67605      10   67668   67665   67671   67674       1
   67668   67665  -67671   67674       2   67665   67671   67677   67680       3
   67650   67641   67635   67653      15   67647   67641   67635   67653      15
   67644   67641   67635   67653      15   67641   67635   67653   67656      15
   67641   67635   67653   67659      15   67641   67635   67653   67662      15
   67638   67635   67641   67644      14   67638   67635   67641   67647      14
   67638   67635   67641   67650      14   67638   67635   67653   67656      14
   67638   67635   67653   67659      14   67638   67635   67653   67662      14
   67632   67626   67620   67665      10   67632   67626   67635   67638      14
   67632   67626   67635   67641      15   67632   67626   67635   67653      15
   67629   67626   67620   67665      10   67629   67626   67635   67638      14
   67629   67626   67635   67641      15   67629   67626   67635   67653      15
   67626   67635   67641   67644      15   67626   67635   67641   67647      15
   67626   67635   67641   67650      15   67626   67635   67653   67656      15
   67626   67635   67653   67659      15   67626   67635   67653   67662      15
   67623   67620   67626   67629      10   67623   67620   67626   67632      10
   67623   67620   67626   67635      10   67623   67620   67665   67668      19
   67623   67620  -67665   67668       3   67623   67620  -67665   67668      20
   67623   67620   67665   67671       3   67620   67626   67635   67638      15
   67620   67665   67671   67674       2   67617   67614   67620   67623       3
   67617   67614   67620   67626       3   67617   67614   67620   67665       3
   67614   67620   67626   67629      10   67614   67620   67626   67632      10
   67725   67722   67728   67731       1   67725   67722  -67728   67731       2
   67722   67728   67734   67737       3   67707   67698   67692   67710      15
   67704   67698   67692   67710      15   67701   67698   67692   67710      15
   67698   67692   67710   67713      15   67698   67692   67710   67716      15
   67698   67692   67710   67719      15   67695   67692   67698   67701      14
   67695   67692   67698   67704      14   67695   67692   67698   67707      14
   67695   67692   67710   67713      14   67695   67692   67710   67716      14
   67695   67692   67710   67719      14   67689   67683   67677   67722      10
   67689   67683   67692   67695      14   67689   67683   67692   67698      15
   67689   67683   67692   67710      15   67686   67683   67677   67722      10
   67686   67683   67692   67695      14   67686   67683   67692   67698      15
   67686   67683   67692   67710      15   67683   67692   67698   67701      15
   67683   67692   67698   67704      15   67683   67692   67698   67707      15
   67683   67692   67710   67713      15   67683   67692   67710   67716      15
   67683   67692   67710   67719      15   67680   67677   67683   67686      10
   67680   67677   67683   67689      10   67680   67677   67683   67692      10
   67680   67677   67722   67725      19   67680   67677  -67722   67725       3
   67680   67677  -67722   67725      20   67680   67677   67722   67728       3
   67677   67683   67692   67695      15   67677   67722   67728   67731       2
   67674   67671   67677   67680       3   67674   67671   67677   67683       3
   67674   67671   67677   67722       3   67671   67677   67683   67686      10
   67671   67677   67683   67689      10   67797   67794   67800   67803       1
   67797   67794  -67800   67803       2   67794   67800   67806   67809       3
   67782   67776   67773   67785      51   67782   67776  -67773   67785       6
   67779   67776   67773   67785      51   67779   67776  -67773   67785       6
   67776   67773   67785   67788      51   67776   67773  -67785   67788       6
   67776   67773   67785   67791      51   67776   67773  -67785   67791       6
   67770   67767   67773   67776      51   67770   67767  -67773   67776       6
   67770   67767   67773   67785      51   67770   67767  -67773   67785       6
   67767   67773   67776   67779      51   67767   67773  -67776   67779       6
   67767   67773   67776   67782      51   67767   67773  -67776   67782       6
   67767   67773   67785   67788      51   67767   67773  -67785   67788       6
   67767   67773   67785   67791      51   67767   67773  -67785   67791       6
   67764   67758   67767   67770      29   67764   67758   67767   67773      29
   67761   67758   67767   67770      29   67761   67758   67767   67773      29
   67755   67749   67758   67761      10   67755   67749   67758   67764      10
   67755   67749   67758   67767      10   67752   67749   67758   67761      10
   67752   67749   67758   67764      10   67752   67749   67758   67767      10
   67749   67758   67767   67770      29   67746   67740   67734   67794      10
   67746   67740   67749   67752      14   67746   67740   67749   67755      14
   67746   67740   67749   67758      15   67743   67740   67734   67794      10
   67743   67740   67749   67752      14   67743   67740   67749   67755      14
   67743   67740   67749   67758      15   67740   67749   67758   67761      10
   67740   67749   67758   67764      10   67737   67734   67740   67743      10
   67737   67734   67740   67746      10   67737   67734   67740   67749      10
   67737   67734   67794   67797      19   67737   67734  -67794   67797       3
   67737   67734  -67794   67797      20   67737   67734   67794   67800       3
   67734   67740   67749   67752      15   67734   67740   67749   67755      15
   67734   67794   67800   67803       2   67731   67728   67734   67737       3
   67731   67728   67734   67740       3   67731   67728   67734   67794       3
   67728   67734   67740   67743      10   67728   67734   67740   67746      10
   67830   67827   67833   67836       1   67830   67827  -67833   67836       2
   67827   67833   67839   67842       3   67818   67812   67806   67827      10
   67818   67812   67821   67824     168   67815   67812   67806   67827      10
   67815   67812   67821   67824     168   67809   67806   67812   67815      10
   67809   67806   67812   67818      10   67809   67806   67812   67821      10
   67809   67806   67827   67830      19   67809   67806  -67827   67830       3
   67809   67806  -67827   67830      20   67809   67806   67827   67833       3
   67806   67812   67821   67824     169   67806   67812  -67821   67824     170
   67806   67812  -67821   67824     171   67806   67812  -67821   67824     172
   67806   67827   67833   67836       2   67803   67800   67806   67809       3
   67803   67800   67806   67812       3   67803   67800   67806   67827       3
   67800   67806   67812   67815      10   67800   67806   67812   67818      10
   67884   67890   67893   67896       3   67884   67890   67893   67899       3
   67884   67890   67920   67923       3   67869   67863   67872   67875      14
   67869   67863   67872   67878      14   67869   67863   67872   67881      14
   67866   67863   67872   67875      14   67866   67863   67872   67878      14
   67866   67863   67872   67881      14   67860   67851   67845   67863      15
   67857   67851   67845   67863      15   67854   67851   67845   67863      15
   67851   67845   67863   67866      15   67851   67845   67863   67869      15
   67848   67845   67839   67884      10   67848   67845   67851   67854      14
   67848   67845   67851   67857      14   67848   67845   67851   67860      14
   67848   67845   67863   67866      14   67848   67845   67863   67869      14
   67848   67845   67863   67872      15   67845   67863   67872   67875      15
   67845   67863   67872   67878      15   67845   67863   67872   67881      15
   67842   67839   67845   67848      10   67842   67839   67845   67851      10
   67842   67839   67845   67863      10   67842   67839   67884   67887      19
   67842   67839  -67884   67887       3   67842   67839  -67884   67887      20
   67842   67839   67884   67890       3   67839   67845   67851   67854      15
   67839   67845   67851   67857      15   67839   67845   67851   67860      15
   67839   67845   67863   67866      15   67839   67845   67863   67869      15
   67836   67833   67839   67842       3   67836   67833   67839   67845       3
   67836   67833   67839   67884       3   67833   67839   67845   67848      10
   67929   67926   67932   67935       1   67929   67926  -67932   67935       2
   67926   67932   67938   67941       3   67923   67920   67926   67929      19
   67923   67920  -67926   67929       3   67923   67920  -67926   67929      20
   67923   67920   67926   67932       3   67920   67926   67932   67935       2
   67917   67911   67920   67923      10   67917   67911   67920   67926      10
   67914   67911   67920   67923      10   67914   67911   67920   67926      10
   67908   67902   67911   67914      14   67908   67902   67911   67917      14
   67908   67902   67911   67920      15   67905   67902   67911   67914      14
   67905   67902   67911   67917      14   67905   67902   67911   67920      15
   67902   67911   67920   67923      10   67899   67893   67890   67920       3
   67899   67893   67902   67905      10   67899   67893   67902   67908      10
   67899   67893   67902   67911      10   67896   67893   67890   67920       3
   67896   67893   67902   67905      10   67896   67893   67902   67908      10
   67896   67893   67902   67911      10   67893   67890   67920   67923       3
   67893   67902   67911   67914      15   67893   67902   67911   67917      15
   67890   67893   67902   67905      10   67890   67893   67902   67908      10
   67890   67920   67911   67914      10   67890   67920   67911   67917      10
   67959   67956   67962   67965       1   67959   67956  -67962   67965       2
   67956   67962   67968   67971       3   67953   67944   67938   67956      10
   67950   67944   67938   67956      10   67947   67944   67938   67956      10
   67941   67938   67944   67947      10   67941   67938   67944   67950      10
   67941   67938   67944   67953      10   67941   67938   67956   67959      19
   67941   67938  -67956   67959       3   67941   67938  -67956   67959      20
   67941   67938   67956   67962       3   67938   67956   67962   67965       2
   67935   67932   67938   67941       3   67935   67932   67938   67944       3
   67935   67932   67938   67956       3   67932   67938   67944   67947      10
   67932   67938   67944   67950      10   67932   67938   67944   67953      10
   68016   68013   68019   68022       1   68016   68013  -68019   68022       2
   68013   68019   68025   68028       3   67998   67989   67983   68001      15
   67995   67989   67983   68001      15   67992   67989   67983   68001      15
   67989   67983   68001   68004      15   67989   67983   68001   68007      15
   67989   67983   68001   68010      15   67986   67983   67989   67992      14
   67986   67983   67989   67995      14   67986   67983   67989   67998      14
   67986   67983   68001   68004      14   67986   67983   68001   68007      14
   67986   67983   68001   68010      14   67980   67974   67968   68013      10
   67980   67974   67983   67986      14   67980   67974   67983   67989      15
   67980   67974   67983   68001      15   67977   67974   67968   68013      10
   67977   67974   67983   67986      14   67977   67974   67983   67989      15
   67977   67974   67983   68001      15   67974   67983   67989   67992      15
   67974   67983   67989   67995      15   67974   67983   67989   67998      15
   67974   67983   68001   68004      15   67974   67983   68001   68007      15
   67974   67983   68001   68010      15   67971   67968   67974   67977      10
   67971   67968   67974   67980      10   67971   67968   67974   67983      10
   67971   67968   68013   68016      19   67971   67968  -68013   68016       3
   67971   67968  -68013   68016      20   67971   67968   68013   68019       3
   67968   67974   67983   67986      15   67968   68013   68019   68022       2
   67965   67962   67968   67971       3   67965   67962   67968   67974       3
   67965   67962   67968   68013       3   67962   67968   67974   67977      10
   67962   67968   67974   67980      10   68052   68049   68055   68058       1
   68052   68049  -68055   68058       2   68049   68055   68061   68064       3
   68037   68031   68025   68049      10   68037   68031   68040   68043       3
   68037   68031   68040   68046       3   68034   68031   68025   68049      10
   68034   68031   68040   68043       3   68034   68031   68040   68046       3
   68028   68025   68031   68034      10   68028   68025   68031   68037      10
   68028   68025   68031   68040      10   68028   68025   68049   68052      19
   68028   68025  -68049   68052       3   68028   68025  -68049   68052      20
   68028   68025   68049   68055       3   68025   68049   68055   68058       2
   68022   68019   68025   68028       3   68022   68019   68025   68031       3
   68022   68019   68025   68049       3   68019   68025   68031   68034      10
   68019   68025   68031   68037      10   68085   68082   68088   68091       1
   68085   68082  -68088   68091       2   68082   68088   68094   68097       3
   68073   68067   68061   68082      10   68073   68067   68076   68079      95
   68070   68067   68061   68082      10   68070   68067   68076   68079      95
   68064   68061   68067   68070      10   68064   68061   68067   68073      10
   68064   68061   68067   68076      90   68064   68061  -68067   68076      29
   68064   68061   68082   68085      19   68064   68061  -68082   68085       3
   68064   68061  -68082   68085      20   68064   68061   68082   68088       3
   68061   68067   68076   68079     127   68061   68067  -68076   68079     128
   68061   68067  -68076   68079     129   68061   68067  -68076   68079     130
   68061   68082   68088   68091       2   68058   68055   68061   68064       3
   68058   68055   68061   68067       3   68058   68055   68061   68082       3
   68055   68061   68067   68070      10   68055   68061   68067   68073      10
   68142   68139   68145   68148       1   68142   68139  -68145   68148       2
   68139   68145   68151   68154       3   68124   68115   68109   68127      15
   68121   68115   68109   68127      15   68118   68115   68109   68127      15
   68115   68109   68127   68130      15   68115   68109   68127   68133      15
   68115   68109   68127   68136      15   68112   68109   68115   68118      14
   68112   68109   68115   68121      14   68112   68109   68115   68124      14
   68112   68109   68127   68130      14   68112   68109   68127   68133      14
   68112   68109   68127   68136      14   68106   68100   68094   68139      10
   68106   68100   68109   68112      14   68106   68100   68109   68115      15
   68106   68100   68109   68127      15   68103   68100   68094   68139      10
   68103   68100   68109   68112      14   68103   68100   68109   68115      15
   68103   68100   68109   68127      15   68100   68109   68115   68118      15
   68100   68109   68115   68121      15   68100   68109   68115   68124      15
   68100   68109   68127   68130      15   68100   68109   68127   68133      15
   68100   68109   68127   68136      15   68097   68094   68100   68103      10
   68097   68094   68100   68106      10   68097   68094   68100   68109      10
   68097   68094   68139   68142      19   68097   68094  -68139   68142       3
   68097   68094  -68139   68142      20   68097   68094   68139   68145       3
   68094   68100   68109   68112      15   68094   68139   68145   68148       2
   68091   68088   68094   68097       3   68091   68088   68094   68100       3
   68091   68088   68094   68139       3   68088   68094   68100   68103      10
   68088   68094   68100   68106      10   68181   68187   68190   68193       3
   68181   68187   68190   68196       3   68181   68187   68217   68220       3
   68172   68163   68157   68175      90   68172   68163  -68157   68175      29
   68169   68163   68157   68175      90   68169   68163  -68157   68175      29
   68166   68163   68157   68175      90   68166   68163  -68157   68175      29
   68163   68157   68175   68178      91   68163   68157  -68175   68178      92
   68163   68157  -68175   68178      93   68163   68157  -68175   68178      94
   68160   68157   68151   68181      10   68160   68157   68163   68166      10
   68160   68157   68163   68169      10   68160   68157   68163   68172      10
   68160   68157   68175   68178      95   68154   68151   68157   68160      10
   68154   68151   68157   68163      10   68154   68151   68157   68175      90
   68154   68151  -68157   68175      29   68154   68151   68181   68184      19
   68154   68151  -68181   68184       3   68154   68151  -68181   68184      20
   68154   68151   68181   68187       3   68151   68157   68163   68166      15
   68151   68157   68163   68169      15   68151   68157   68163   68172      15
   68151   68157   68175   68178      96   68151   68157  -68175   68178      97
   68151   68157  -68175   68178      93   68151   68157  -68175   68178      98
   68148   68145   68151   68154       3   68148   68145   68151   68157       3
   68148   68145   68151   68181       3   68145   68151   68157   68160      10
   68226   68223   68229   68232       1   68226   68223  -68229   68232       2
   68223   68229   68235   68238       3   68220   68217   68223   68226      19
   68220   68217  -68223   68226       3   68220   68217  -68223   68226      20
   68220   68217   68223   68229       3   68217   68223   68229   68232       2
   68214   68208   68217   68220      10   68214   68208   68217   68223      10
   68211   68208   68217   68220      10   68211   68208   68217   68223      10
   68205   68199   68208   68211      14   68205   68199   68208   68214      14
   68205   68199   68208   68217      15   68202   68199   68208   68211      14
   68202   68199   68208   68214      14   68202   68199   68208   68217      15
   68199   68208   68217   68220      10   68196   68190   68187   68217       3
   68196   68190   68199   68202      10   68196   68190   68199   68205      10
   68196   68190   68199   68208      10   68193   68190   68187   68217       3
   68193   68190   68199   68202      10   68193   68190   68199   68205      10
   68193   68190   68199   68208      10   68190   68187   68217   68220       3
   68190   68199   68208   68211      15   68190   68199   68208   68214      15
   68187   68190   68199   68202      10   68187   68190   68199   68205      10
   68187   68217   68208   68211      10   68187   68217   68208   68214      10
   68256   68253   68259   68262       1   68256   68253  -68259   68262       2
   68253   68259   68265   68268       3   68250   68241   68235   68253      10
   68247   68241   68235   68253      10   68244   68241   68235   68253      10
   68238   68235   68241   68244      10   68238   68235   68241   68247      10
   68238   68235   68241   68250      10   68238   68235   68253   68256      19
   68238   68235  -68253   68256       3   68238   68235  -68253   68256      20
   68238   68235   68253   68259       3   68235   68253   68259   68262       2
   68232   68229   68235   68238       3   68232   68229   68235   68241       3
   68232   68229   68235   68253       3   68229   68235   68241   68244      10
   68229   68235   68241   68247      10   68229   68235   68241   68250      10
   68298   68295   68301   68304       1   68298   68295  -68301   68304       2
   68295   68301   68307   68310       3   68283   68280   68286   68289       1
   68283   68280  -68286   68289       2   68283   68280   68286   68292       1
   68283   68280  -68286   68292       2   68277   68271   68265   68295      10
   68277   68271   68280   68283      19   68277   68271  -68280   68283       3
   68277   68271  -68280   68283      20   68277   68271   68280   68286       3
   68274   68271   68265   68295      10   68274   68271   68280   68283      19
   68274   68271  -68280   68283       3   68274   68271  -68280   68283      20
   68274   68271   68280   68286       3   68271   68280   68286   68289       2
   68271   68280   68286   68292       2   68268   68265   68271   68274      10
   68268   68265   68271   68277      10   68268   68265   68271   68280      10
   68268   68265   68295   68298      19   68268   68265  -68295   68298       3
   68268   68265  -68295   68298      20   68268   68265   68295   68301       3
   68265   68295   68301   68304       2   68262   68259   68265   68268       3
   68262   68259   68265   68271       3   68262   68259   68265   68295       3
   68259   68265   68271   68274      10   68259   68265   68271   68277      10
   68343   68340   68346   68349       1   68343   68340  -68346   68349       2
   68340   68346   68352   68355       3   68328   68322   68331   68334       3
   68328   68322   68331   68337       3   68325   68322   68331   68334       3
   68325   68322   68331   68337       3   68319   68313   68307   68340      10
   68319   68313   68322   68325      14   68319   68313   68322   68328      14
   68319   68313   68322   68331      10   68316   68313   68307   68340      10
   68316   68313   68322   68325      14   68316   68313   68322   68328      14
   68316   68313   68322   68331      10   68310   68307   68313   68316      10
   68310   68307   68313   68319      10   68310   68307   68313   68322      10
   68310   68307   68340   68343      19   68310   68307  -68340   68343       3
   68310   68307  -68340   68343      20   68310   68307   68340   68346       3
   68307   68313   68322   68325      15   68307   68313   68322   68328      15
   68307   68340   68346   68349       2   68304   68301   68307   68310       3
   68304   68301   68307   68313       3   68304   68301   68307   68340       3
   68301   68307   68313   68316      10   68301   68307   68313   68319      10
   68379   68376   68382   68385       1   68379   68376  -68382   68385       2
   68376   68382   68388   68391       3   68364   68358   68352   68376      10
   68364   68358   68367   68370       3   68364   68358   68367   68373       3
   68361   68358   68352   68376      10   68361   68358   68367   68370       3
   68361   68358   68367   68373       3   68355   68352   68358   68361      10
   68355   68352   68358   68364      10   68355   68352   68358   68367      10
   68355   68352   68376   68379      19   68355   68352  -68376   68379       3
   68355   68352  -68376   68379      20   68355   68352   68376   68382       3
   68352   68376   68382   68385       2   68349   68346   68352   68355       3
   68349   68346   68352   68358       3   68349   68346   68352   68376       3
   68346   68352   68358   68361      10   68346   68352   68358   68364      10
   68430   68427   68433   68436       1   68430   68427  -68433   68436       2
   68427   68433   68439   68442       3   68415   68412   68418   68421       1
   68415   68412  -68418   68421       2   68415   68412   68418   68424       1
   68415   68412  -68418   68424       2   68409   68403   68412   68415      19
   68409   68403  -68412   68415       3   68409   68403  -68412   68415      20
   68409   68403   68412   68418       3   68406   68403   68412   68415      19
   68406   68403  -68412   68415       3   68406   68403  -68412   68415      20
   68406   68403   68412   68418       3   68403   68412   68418   68421       2
   68403   68412   68418   68424       2   68400   68394   68388   68427      10
   68400   68394   68403   68406      14   68400   68394   68403   68409      14
   68400   68394   68403   68412      10   68397   68394   68388   68427      10
   68397   68394   68403   68406      14   68397   68394   68403   68409      14
   68397   68394   68403   68412      10   68391   68388   68394   68397      10
   68391   68388   68394   68400      10   68391   68388   68394   68403      10
   68391   68388   68427   68430      19   68391   68388  -68427   68430       3
   68391   68388  -68427   68430      20   68391   68388   68427   68433       3
   68388   68394   68403   68406      15   68388   68394   68403   68409      15
   68388   68427   68433   68436       2   68385   68382   68388   68391       3
   68385   68382   68388   68394       3   68385   68382   68388   68427       3
   68382   68388   68394   68397      10   68382   68388   68394   68400      10
   68496   68493   68499   68502       1   68496   68493  -68499   68502       2
   68493   68499   68505   68508       3   68478   68472   68481   68484      10
   68478   68472   68481   68487      10   68478   68472   68481   68490      10
   68475   68472   68481   68484      10   68475   68472   68481   68487      10
   68475   68472   68481   68490      10   68469   68463   68472   68475      10
   68469   68463   68472   68478      10   68469   68463   68472   68481      10
   68466   68463   68472   68475      10   68466   68463   68472   68478      10
   68466   68463   68472   68481      10   68463   68472   68481   68484      10
   68463   68472   68481   68487      10   68463   68472   68481   68490      10
   68460   68454   68463   68466      14   68460   68454   68463   68469      14
   68460   68454   68463   68472      15   68457   68454   68463   68466      14
   68457   68454   68463   68469      14   68457   68454   68463   68472      15
   68454   68463   68472   68475      10   68454   68463   68472   68478      10
   68451   68445   68439   68493      10   68451   68445   68454   68457      14
   68451   68445   68454   68460      14   68451   68445   68454   68463      15
   68448   68445   68439   68493      10   68448   68445   68454   68457      14
   68448   68445   68454   68460      14   68448   68445   68454   68463      15
   68445   68454   68463   68466      15   68445   68454   68463   68469      15
   68442   68439   68445   68448      10   68442   68439   68445   68451      10
   68442   68439   68445   68454      10   68442   68439   68493   68496      19
   68442   68439  -68493   68496       3   68442   68439  -68493   68496      20
   68442   68439   68493   68499       3   68439   68445   68454   68457      15
   68439   68445   68454   68460      15   68439   68493   68499   68502       2
   68436   68433   68439   68442       3   68436   68433   68439   68445       3
   68436   68433   68439   68493       3   68433   68439   68445   68448      10
   68433   68439   68445   68451      10   68553   68550   68556   68559       1
   68553   68550  -68556   68559       2   68550   68556   68562   68565       3
   68550   68556   68562   68568       3   68535   68529   68538   68541      14
   68535   68529   68538   68544      14   68535   68529   68538   68547      14
   68532   68529   68538   68541      14   68532   68529   68538   68544      14
   68532   68529   68538   68547      14   68526   68517   68511   68529      15
   68523   68517   68511   68529      15   68520   68517   68511   68529      15
   68517   68511   68529   68532      15   68517   68511   68529   68535      15
   68514   68511   68505   68550      10   68514   68511   68517   68520      14
   68514   68511   68517   68523      14   68514   68511   68517   68526      14
   68514   68511   68529   68532      14   68514   68511   68529   68535      14
   68514   68511   68529   68538      15   68511   68529   68538   68541      15
   68511   68529   68538   68544      15   68511   68529   68538   68547      15
   68508   68505   68511   68514      10   68508   68505   68511   68517      10
   68508   68505   68511   68529      10   68508   68505   68550   68553      19
   68508   68505  -68550   68553       3   68508   68505  -68550   68553      20
   68508   68505   68550   68556       3   68505   68511   68517   68520      15
   68505   68511   68517   68523      15   68505   68511   68517   68526      15
   68505   68511   68529   68532      15   68505   68511   68529   68535      15
   68505   68550   68556   68559       2   68502   68499   68505   68508       3
   68502   68499   68505   68511       3   68502   68499   68505   68550       3
   68499   68505   68511   68514      10   68574   68571   68577   68580       1
   68574   68571  -68577   68580       2   68571   68577   68583   68586       3
   68568   68562   68571   68574      19   68568   68562  -68571   68574       3
   68568   68562  -68571   68574      20   68568   68562   68571   68577       3
   68565   68562   68571   68574      19   68565   68562  -68571   68574       3
   68565   68562  -68571   68574      20   68565   68562   68571   68577       3
   68562   68571   68577   68580       2   68559   68556   68562   68565       3
   68559   68556   68562   68568       3   68559   68556   68562   68571       3
   68631   68628   68634   68637       1   68631   68628  -68634   68637       2
   68628   68634   68640   68643       3   68613   68607   68616   68619      14
   68613   68607   68616   68622      14   68613   68607   68616   68625      14
   68610   68607   68616   68619      14   68610   68607   68616   68622      14
   68610   68607   68616   68625      14   68604   68595   68589   68607      15
   68601   68595   68589   68607      15   68598   68595   68589   68607      15
   68595   68589   68607   68610      15   68595   68589   68607   68613      15
   68592   68589   68583   68628      10   68592   68589   68595   68598      14
   68592   68589   68595   68601      14   68592   68589   68595   68604      14
   68592   68589   68607   68610      14   68592   68589   68607   68613      14
   68592   68589   68607   68616      15   68589   68607   68616   68619      15
   68589   68607   68616   68622      15   68589   68607   68616   68625      15
   68586   68583   68589   68592      10   68586   68583   68589   68595      10
   68586   68583   68589   68607      10   68586   68583   68628   68631      19
   68586   68583  -68628   68631       3   68586   68583  -68628   68631      20
   68586   68583   68628   68634       3   68583   68589   68595   68598      15
   68583   68589   68595   68601      15   68583   68589   68595   68604      15
   68583   68589   68607   68610      15   68583   68589   68607   68613      15
   68583   68628   68634   68637       2   68580   68577   68583   68586       3
   68580   68577   68583   68589       3   68580   68577   68583   68628       3
   68577   68583   68589   68592      10   68676   68673   68679   68682       1
   68676   68673  -68679   68682       2   68673   68679   68685   68688       3
   68661   68655   68664   68667       3   68661   68655   68664   68670       3
   68658   68655   68664   68667       3   68658   68655   68664   68670       3
   68652   68646   68640   68673      10   68652   68646   68655   68658      14
   68652   68646   68655   68661      14   68652   68646   68655   68664      10
   68649   68646   68640   68673      10   68649   68646   68655   68658      14
   68649   68646   68655   68661      14   68649   68646   68655   68664      10
   68643   68640   68646   68649      10   68643   68640   68646   68652      10
   68643   68640   68646   68655      10   68643   68640   68673   68676      19
   68643   68640  -68673   68676       3   68643   68640  -68673   68676      20
   68643   68640   68673   68679       3   68640   68646   68655   68658      15
   68640   68646   68655   68661      15   68640   68673   68679   68682       2
   68637   68634   68640   68643       3   68637   68634   68640   68646       3
   68637   68634   68640   68673       3   68634   68640   68646   68649      10
   68634   68640   68646   68652      10   68733   68730   68736   68739       1
   68733   68730  -68736   68739       2   68730   68736   68742   68745       3
   68715   68709   68718   68721      14   68715   68709   68718   68724      14
   68715   68709   68718   68727      14   68712   68709   68718   68721      14
   68712   68709   68718   68724      14   68712   68709   68718   68727      14
   68706   68697   68691   68709      15   68703   68697   68691   68709      15
   68700   68697   68691   68709      15   68697   68691   68709   68712      15
   68697   68691   68709   68715      15   68694   68691   68685   68730      10
   68694   68691   68697   68700      14   68694   68691   68697   68703      14
   68694   68691   68697   68706      14   68694   68691   68709   68712      14
   68694   68691   68709   68715      14   68694   68691   68709   68718      15
   68691   68709   68718   68721      15   68691   68709   68718   68724      15
   68691   68709   68718   68727      15   68688   68685   68691   68694      10
   68688   68685   68691   68697      10   68688   68685   68691   68709      10
   68688   68685   68730   68733      19   68688   68685  -68730   68733       3
   68688   68685  -68730   68733      20   68688   68685   68730   68736       3
   68685   68691   68697   68700      15   68685   68691   68697   68703      15
   68685   68691   68697   68706      15   68685   68691   68709   68712      15
   68685   68691   68709   68715      15   68685   68730   68736   68739       2
   68682   68679   68685   68688       3   68682   68679   68685   68691       3
   68682   68679   68685   68730       3   68679   68685   68691   68694      10
   68790   68787   68793   68796       1   68790   68787  -68793   68796       2
   68787   68793   68799   68802       3   68772   68766   68775   68778      14
   68772   68766   68775   68781      14   68772   68766   68775   68784      14
   68769   68766   68775   68778      14   68769   68766   68775   68781      14
   68769   68766   68775   68784      14   68763   68754   68748   68766      15
   68760   68754   68748   68766      15   68757   68754   68748   68766      15
   68754   68748   68766   68769      15   68754   68748   68766   68772      15
   68751   68748   68742   68787      10   68751   68748   68754   68757      14
   68751   68748   68754   68760      14   68751   68748   68754   68763      14
   68751   68748   68766   68769      14   68751   68748   68766   68772      14
   68751   68748   68766   68775      15   68748   68766   68775   68778      15
   68748   68766   68775   68781      15   68748   68766   68775   68784      15
   68745   68742   68748   68751      10   68745   68742   68748   68754      10
   68745   68742   68748   68766      10   68745   68742   68787   68790      19
   68745   68742  -68787   68790       3   68745   68742  -68787   68790      20
   68745   68742   68787   68793       3   68742   68748   68754   68757      15
   68742   68748   68754   68760      15   68742   68748   68754   68763      15
   68742   68748   68766   68769      15   68742   68748   68766   68772      15
   68742   68787   68793   68796       2   68739   68736   68742   68745       3
   68739   68736   68742   68748       3   68739   68736   68742   68787       3
   68736   68742   68748   68751      10   68856   68853   68859   68862       1
   68856   68853  -68859   68862       2   68853   68859   68865   68868       3
   68838   68832   68841   68844      10   68838   68832   68841   68847      10
   68838   68832   68841   68850      10   68835   68832   68841   68844      10
   68835   68832   68841   68847      10   68835   68832   68841   68850      10
   68829   68823   68832   68835      10   68829   68823   68832   68838      10
   68829   68823   68832   68841      10   68826   68823   68832   68835      10
   68826   68823   68832   68838      10   68826   68823   68832   68841      10
   68823   68832   68841   68844      10   68823   68832   68841   68847      10
   68823   68832   68841   68850      10   68820   68814   68823   68826      14
   68820   68814   68823   68829      14   68820   68814   68823   68832      15
   68817   68814   68823   68826      14   68817   68814   68823   68829      14
   68817   68814   68823   68832      15   68814   68823   68832   68835      10
   68814   68823   68832   68838      10   68811   68805   68799   68853      10
   68811   68805   68814   68817      14   68811   68805   68814   68820      14
   68811   68805   68814   68823      15   68808   68805   68799   68853      10
   68808   68805   68814   68817      14   68808   68805   68814   68820      14
   68808   68805   68814   68823      15   68805   68814   68823   68826      15
   68805   68814   68823   68829      15   68802   68799   68805   68808      10
   68802   68799   68805   68811      10   68802   68799   68805   68814      10
   68802   68799   68853   68856      19   68802   68799  -68853   68856       3
   68802   68799  -68853   68856      20   68802   68799   68853   68859       3
   68799   68805   68814   68817      15   68799   68805   68814   68820      15
   68799   68853   68859   68862       2   68796   68793   68799   68802       3
   68796   68793   68799   68805       3   68796   68793   68799   68853       3
   68793   68799   68805   68808      10   68793   68799   68805   68811      10
   68928   68925   68931   68934       1   68928   68925  -68931   68934       2
   68925   68931   68937   68940       3   68913   68907   68904   68916      51
   68913   68907  -68904   68916       6   68910   68907   68904   68916      51
   68910   68907  -68904   68916       6   68907   68904   68916   68919      51
   68907   68904  -68916   68919       6   68907   68904   68916   68922      51
   68907   68904  -68916   68922       6   68901   68898   68904   68907      51
   68901   68898  -68904   68907       6   68901   68898   68904   68916      51
   68901   68898  -68904   68916       6   68898   68904   68907   68910      51
   68898   68904  -68907   68910       6   68898   68904   68907   68913      51
   68898   68904  -68907   68913       6   68898   68904   68916   68919      51
   68898   68904  -68916   68919       6   68898   68904   68916   68922      51
   68898   68904  -68916   68922       6   68895   68889   68898   68901      29
   68895   68889   68898   68904      29   68892   68889   68898   68901      29
   68892   68889   68898   68904      29   68886   68880   68889   68892      10
   68886   68880   68889   68895      10   68886   68880   68889   68898      10
   68883   68880   68889   68892      10   68883   68880   68889   68895      10
   68883   68880   68889   68898      10   68880   68889   68898   68901      29
   68877   68871   68865   68925      10   68877   68871   68880   68883      14
   68877   68871   68880   68886      14   68877   68871   68880   68889      15
   68874   68871   68865   68925      10   68874   68871   68880   68883      14
   68874   68871   68880   68886      14   68874   68871   68880   68889      15
   68871   68880   68889   68892      10   68871   68880   68889   68895      10
   68868   68865   68871   68874      10   68868   68865   68871   68877      10
   68868   68865   68871   68880      10   68868   68865   68925   68928      19
   68868   68865  -68925   68928       3   68868   68865  -68925   68928      20
   68868   68865   68925   68931       3   68865   68871   68880   68883      15
   68865   68871   68880   68886      15   68865   68925   68931   68934       2
   68862   68859   68865   68868       3   68862   68859   68865   68871       3
   68862   68859   68865   68925       3   68859   68865   68871   68874      10
   68859   68865   68871   68877      10   68970   68967   68973   68976       1
   68970   68967  -68973   68976       2   68967   68973   68979   68982       3
   68958   68949   68943   68961      90   68958   68949  -68943   68961      29
   68955   68949   68943   68961      90   68955   68949  -68943   68961      29
   68952   68949   68943   68961      90   68952   68949  -68943   68961      29
   68949   68943   68961   68964      91   68949   68943  -68961   68964      92
   68949   68943  -68961   68964      93   68949   68943  -68961   68964      94
   68946   68943   68937   68967      10   68946   68943   68949   68952      10
   68946   68943   68949   68955      10   68946   68943   68949   68958      10
   68946   68943   68961   68964      95   68940   68937   68943   68946      10
   68940   68937   68943   68949      10   68940   68937   68943   68961      90
   68940   68937  -68943   68961      29   68940   68937   68967   68970      19
   68940   68937  -68967   68970       3   68940   68937  -68967   68970      20
   68940   68937   68967   68973       3   68937   68943   68949   68952      15
   68937   68943   68949   68955      15   68937   68943   68949   68958      15
   68937   68943   68961   68964      96   68937   68943  -68961   68964      97
   68937   68943  -68961   68964      93   68937   68943  -68961   68964      98
   68937   68967   68973   68976       2   68934   68931   68937   68940       3
   68934   68931   68937   68943       3   68934   68931   68937   68967       3
   68931   68937   68943   68946      10   69027   69024   69030   69033       1
   69027   69024  -69030   69033       2   69024   69030   69036   69039       3
   69009   69000   68994   69012      15   69006   69000   68994   69012      15
   69003   69000   68994   69012      15   69000   68994   69012   69015      15
   69000   68994   69012   69018      15   69000   68994   69012   69021      15
   68997   68994   69000   69003      14   68997   68994   69000   69006      14
   68997   68994   69000   69009      14   68997   68994   69012   69015      14
   68997   68994   69012   69018      14   68997   68994   69012   69021      14
   68991   68985   68979   69024      10   68991   68985   68994   68997      14
   68991   68985   68994   69000      15   68991   68985   68994   69012      15
   68988   68985   68979   69024      10   68988   68985   68994   68997      14
   68988   68985   68994   69000      15   68988   68985   68994   69012      15
   68985   68994   69000   69003      15   68985   68994   69000   69006      15
   68985   68994   69000   69009      15   68985   68994   69012   69015      15
   68985   68994   69012   69018      15   68985   68994   69012   69021      15
   68982   68979   68985   68988      10   68982   68979   68985   68991      10
   68982   68979   68985   68994      10   68982   68979   69024   69027      19
   68982   68979  -69024   69027       3   68982   68979  -69024   69027      20
   68982   68979   69024   69030       3   68979   68985   68994   68997      15
   68979   69024   69030   69033       2   68976   68973   68979   68982       3
   68976   68973   68979   68985       3   68976   68973   68979   69024       3
   68973   68979   68985   68988      10   68973   68979   68985   68991      10
   69093   69090   69096   69099       1   69093   69090  -69096   69099       2
   69090   69096   69102   69105       3   69075   69069   69078   69081      10
   69075   69069   69078   69084      10   69075   69069   69078   69087      10
   69072   69069   69078   69081      10   69072   69069   69078   69084      10
   69072   69069   69078   69087      10   69066   69060   69069   69072      10
   69066   69060   69069   69075      10   69066   69060   69069   69078      10
   69063   69060   69069   69072      10   69063   69060   69069   69075      10
   69063   69060   69069   69078      10   69060   69069   69078   69081      10
   69060   69069   69078   69084      10   69060   69069   69078   69087      10
   69057   69051   69060   69063      14   69057   69051   69060   69066      14
   69057   69051   69060   69069      15   69054   69051   69060   69063      14
   69054   69051   69060   69066      14   69054   69051   69060   69069      15
   69051   69060   69069   69072      10   69051   69060   69069   69075      10
   69048   69042   69036   69090      10   69048   69042   69051   69054      14
   69048   69042   69051   69057      14   69048   69042   69051   69060      15
   69045   69042   69036   69090      10   69045   69042   69051   69054      14
   69045   69042   69051   69057      14   69045   69042   69051   69060      15
   69042   69051   69060   69063      15   69042   69051   69060   69066      15
   69039   69036   69042   69045      10   69039   69036   69042   69048      10
   69039   69036   69042   69051      10   69039   69036   69090   69093      19
   69039   69036  -69090   69093       3   69039   69036  -69090   69093      20
   69039   69036   69090   69096       3   69036   69042   69051   69054      15
   69036   69042   69051   69057      15   69036   69090   69096   69099       2
   69033   69030   69036   69039       3   69033   69030   69036   69042       3
   69033   69030   69036   69090       3   69030   69036   69042   69045      10
   69030   69036   69042   69048      10   69147   69153   69156   69159       3
   69147   69153   69156   69162       3   69147   69153   69183   69186       3
   69132   69126   69135   69138      14   69132   69126   69135   69141      14
   69132   69126   69135   69144      14   69129   69126   69135   69138      14
   69129   69126   69135   69141      14   69129   69126   69135   69144      14
   69123   69114   69108   69126      15   69120   69114   69108   69126      15
   69117   69114   69108   69126      15   69114   69108   69126   69129      15
   69114   69108   69126   69132      15   69111   69108   69102   69147      10
   69111   69108   69114   69117      14   69111   69108   69114   69120      14
   69111   69108   69114   69123      14   69111   69108   69126   69129      14
   69111   69108   69126   69132      14   69111   69108   69126   69135      15
   69108   69126   69135   69138      15   69108   69126   69135   69141      15
   69108   69126   69135   69144      15   69105   69102   69108   69111      10
   69105   69102   69108   69114      10   69105   69102   69108   69126      10
   69105   69102   69147   69150      19   69105   69102  -69147   69150       3
   69105   69102  -69147   69150      20   69105   69102   69147   69153       3
   69102   69108   69114   69117      15   69102   69108   69114   69120      15
   69102   69108   69114   69123      15   69102   69108   69126   69129      15
   69102   69108   69126   69132      15   69099   69096   69102   69105       3
   69099   69096   69102   69108       3   69099   69096   69102   69147       3
   69096   69102   69108   69111      10   69192   69189   69195   69198       1
   69192   69189  -69195   69198       2   69189   69195   69201   69204       3
   69186   69183   69189   69192      19   69186   69183  -69189   69192       3
   69186   69183  -69189   69192      20   69186   69183   69189   69195       3
   69183   69189   69195   69198       2   69180   69174   69183   69186      10
   69180   69174   69183   69189      10   69177   69174   69183   69186      10
   69177   69174   69183   69189      10   69171   69165   69174   69177      14
   69171   69165   69174   69180      14   69171   69165   69174   69183      15
   69168   69165   69174   69177      14   69168   69165   69174   69180      14
   69168   69165   69174   69183      15   69165   69174   69183   69186      10
   69162   69156   69153   69183       3   69162   69156   69165   69168      10
   69162   69156   69165   69171      10   69162   69156   69165   69174      10
   69159   69156   69153   69183       3   69159   69156   69165   69168      10
   69159   69156   69165   69171      10   69159   69156   69165   69174      10
   69156   69153   69183   69186       3   69156   69165   69174   69177      15
   69156   69165   69174   69180      15   69153   69156   69165   69168      10
   69153   69156   69165   69171      10   69153   69183   69174   69177      10
   69153   69183   69174   69180      10   69222   69219   69225   69228       1
   69222   69219  -69225   69228       2   69219   69225   69231   69234       3
   69216   69207   69201   69219      10   69213   69207   69201   69219      10
   69210   69207   69201   69219      10   69204   69201   69207   69210      10
   69204   69201   69207   69213      10   69204   69201   69207   69216      10
   69204   69201   69219   69222      19   69204   69201  -69219   69222       3
   69204   69201  -69219   69222      20   69204   69201   69219   69225       3
   69201   69219   69225   69228       2   69198   69195   69201   69204       3
   69198   69195   69201   69207       3   69198   69195   69201   69219       3
   69195   69201   69207   69210      10   69195   69201   69207   69213      10
   69195   69201   69207   69216      10   69273   69270   69276   69279       1
   69273   69270  -69276   69279       2   69270   69276   69282   69285       3
   69252   69246   69255   69258      63   69249   69246   69255   69258      63
   69246   69255   69258   69261      63   69246   69255   69258   69264      63
   69246   69255   69258   69267      63   69243   69237   69231   69270      10
   69243   69237   69246   69249      10   69243   69237   69246   69252      10
   69243   69237   69246   69255      10   69240   69237   69231   69270      10
   69240   69237   69246   69249      10   69240   69237   69246   69252      10
   69240   69237   69246   69255      10   69234   69231   69237   69240      10
   69234   69231   69237   69243      10   69234   69231   69237   69246      10
   69234   69231   69270   69273      19   69234   69231  -69270   69273       3
   69234   69231  -69270   69273      20   69234   69231   69270   69276       3
   69231   69237   69246   69249      10   69231   69237   69246   69252      10
   69231   69270   69276   69279       2   69228   69225   69231   69234       3
   69228   69225   69231   69237       3   69228   69225   69231   69270       3
   69225   69231   69237   69240      10   69225   69231   69237   69243      10
   69315   69312   69318   69321       1   69315   69312  -69318   69321       2
   69312   69318   69324   69327       3   69303   69294   69288   69306      90
   69303   69294  -69288   69306      29   69300   69294   69288   69306      90
   69300   69294  -69288   69306      29   69297   69294   69288   69306      90
   69297   69294  -69288   69306      29   69294   69288   69306   69309      91
   69294   69288  -69306   69309      92   69294   69288  -69306   69309      93
   69294   69288  -69306   69309      94   69291   69288   69282   69312      10
   69291   69288   69294   69297      10   69291   69288   69294   69300      10
   69291   69288   69294   69303      10   69291   69288   69306   69309      95
   69285   69282   69288   69291      10   69285   69282   69288   69294      10
   69285   69282   69288   69306      90   69285   69282  -69288   69306      29
   69285   69282   69312   69315      19   69285   69282  -69312   69315       3
   69285   69282  -69312   69315      20   69285   69282   69312   69318       3
   69282   69288   69294   69297      15   69282   69288   69294   69300      15
   69282   69288   69294   69303      15   69282   69288   69306   69309      96
   69282   69288  -69306   69309      97   69282   69288  -69306   69309      93
   69282   69288  -69306   69309      98   69282   69312   69318   69321       2
   69279   69276   69282   69285       3   69279   69276   69282   69288       3
   69279   69276   69282   69312       3   69276   69282   69288   69291      10
   69372   69369   69375   69378       1   69372   69369  -69375   69378       2
   69369   69375   69381   69384       3   69354   69348   69357   69360      14
   69354   69348   69357   69363      14   69354   69348   69357   69366      14
   69351   69348   69357   69360      14   69351   69348   69357   69363      14
   69351   69348   69357   69366      14   69345   69336   69330   69348      15
   69342   69336   69330   69348      15   69339   69336   69330   69348      15
   69336   69330   69348   69351      15   69336   69330   69348   69354      15
   69333   69330   69324   69369      10   69333   69330   69336   69339      14
   69333   69330   69336   69342      14   69333   69330   69336   69345      14
   69333   69330   69348   69351      14   69333   69330   69348   69354      14
   69333   69330   69348   69357      15   69330   69348   69357   69360      15
   69330   69348   69357   69363      15   69330   69348   69357   69366      15
   69327   69324   69330   69333      10   69327   69324   69330   69336      10
   69327   69324   69330   69348      10   69327   69324   69369   69372      19
   69327   69324  -69369   69372       3   69327   69324  -69369   69372      20
   69327   69324   69369   69375       3   69324   69330   69336   69339      15
   69324   69330   69336   69342      15   69324   69330   69336   69345      15
   69324   69330   69348   69351      15   69324   69330   69348   69354      15
   69324   69369   69375   69378       2   69321   69318   69324   69327       3
   69321   69318   69324   69330       3   69321   69318   69324   69369       3
   69318   69324   69330   69333      10   69402   69399   69405   69408       1
   69402   69399  -69405   69408       2   69399   69405   69411   69414       3
   69396   69387   69381   69399      10   69393   69387   69381   69399      10
   69390   69387   69381   69399      10   69384   69381   69387   69390      10
   69384   69381   69387   69393      10   69384   69381   69387   69396      10
   69384   69381   69399   69402      19   69384   69381  -69399   69402       3
   69384   69381  -69399   69402      20   69384   69381   69399   69405       3
   69381   69399   69405   69408       2   69378   69375   69381   69384       3
   69378   69375   69381   69387       3   69378   69375   69381   69399       3
   69375   69381   69387   69390      10   69375   69381   69387   69393      10
   69375   69381   69387   69396      10   69468   69465   69471   69474       1
   69468   69465  -69471   69474       2   69465   69471   69477   69480       3
   69450   69444   69453   69456      10   69450   69444   69453   69459      10
   69450   69444   69453   69462      10   69447   69444   69453   69456      10
   69447   69444   69453   69459      10   69447   69444   69453   69462      10
   69441   69435   69444   69447      10   69441   69435   69444   69450      10
   69441   69435   69444   69453      10   69438   69435   69444   69447      10
   69438   69435   69444   69450      10   69438   69435   69444   69453      10
   69435   69444   69453   69456      10   69435   69444   69453   69459      10
   69435   69444   69453   69462      10   69432   69426   69435   69438      14
   69432   69426   69435   69441      14   69432   69426   69435   69444      15
   69429   69426   69435   69438      14   69429   69426   69435   69441      14
   69429   69426   69435   69444      15   69426   69435   69444   69447      10
   69426   69435   69444   69450      10   69423   69417   69411   69465      10
   69423   69417   69426   69429      14   69423   69417   69426   69432      14
   69423   69417   69426   69435      15   69420   69417   69411   69465      10
   69420   69417   69426   69429      14   69420   69417   69426   69432      14
   69420   69417   69426   69435      15   69417   69426   69435   69438      15
   69417   69426   69435   69441      15   69414   69411   69417   69420      10
   69414   69411   69417   69423      10   69414   69411   69417   69426      10
   69414   69411   69465   69468      19   69414   69411  -69465   69468       3
   69414   69411  -69465   69468      20   69414   69411   69465   69471       3
   69411   69417   69426   69429      15   69411   69417   69426   69432      15
   69411   69465   69471   69474       2   69408   69405   69411   69414       3
   69408   69405   69411   69417       3   69408   69405   69411   69465       3
   69405   69411   69417   69420      10   69405   69411   69417   69423      10
   69510   69507   69513   69516       1   69510   69507  -69513   69516       2
   69507   69513   69519   69522       3   69495   69492   69498   69501       1
   69495   69492  -69498   69501       2   69495   69492   69498   69504       1
   69495   69492  -69498   69504       2   69489   69483   69477   69507      10
   69489   69483   69492   69495      19   69489   69483  -69492   69495       3
   69489   69483  -69492   69495      20   69489   69483   69492   69498       3
   69486   69483   69477   69507      10   69486   69483   69492   69495      19
   69486   69483  -69492   69495       3   69486   69483  -69492   69495      20
   69486   69483   69492   69498       3   69483   69492   69498   69501       2
   69483   69492   69498   69504       2   69480   69477   69483   69486      10
   69480   69477   69483   69489      10   69480   69477   69483   69492      10
   69480   69477   69507   69510      19   69480   69477  -69507   69510       3
   69480   69477  -69507   69510      20   69480   69477   69507   69513       3
   69477   69507   69513   69516       2   69474   69471   69477   69480       3
   69474   69471   69477   69483       3   69474   69471   69477   69507       3
   69471   69477   69483   69486      10   69471   69477   69483   69489      10
   69540   69537   69543   69546       1   69540   69537  -69543   69546       2
   69537   69543   69549   69552       3   69537   69543   69549   69555       3
   69534   69525   69519   69537      10   69531   69525   69519   69537      10
   69528   69525   69519   69537      10   69522   69519   69525   69528      10
   69522   69519   69525   69531      10   69522   69519   69525   69534      10
   69522   69519   69537   69540      19   69522   69519  -69537   69540       3
   69522   69519  -69537   69540      20   69522   69519   69537   69543       3
   69519   69537   69543   69546       2   69516   69513   69519   69522       3
   69516   69513   69519   69525       3   69516   69513   69519   69537       3
   69513   69519   69525   69528      10   69513   69519   69525   69531      10
   69513   69519   69525   69534      10   69561   69558   69564   69567       1
   69561   69558  -69564   69567       2   69558   69564   69570   69573       3
   69555   69549   69558   69561      19   69555   69549  -69558   69561       3
   69555   69549  -69558   69561      20   69555   69549   69558   69564       3
   69552   69549   69558   69561      19   69552   69549  -69558   69561       3
   69552   69549  -69558   69561      20   69552   69549   69558   69564       3
   69549   69558   69564   69567       2   69546   69543   69549   69552       3
   69546   69543   69549   69555       3   69546   69543   69549   69558       3
   69609   69606   69612   69615       1   69609   69606  -69612   69615       2
   69606   69612   69618   69621       3   69591   69582   69576   69594      15
   69588   69582   69576   69594      15   69585   69582   69576   69594      15
   69582   69576   69594   69597      15   69582   69576   69594   69600      15
   69582   69576   69594   69603      15   69579   69576   69570   69606      10
   69579   69576   69582   69585      14   69579   69576   69582   69588      14
   69579   69576   69582   69591      14   69579   69576   69594   69597      14
   69579   69576   69594   69600      14   69579   69576   69594   69603      14
   69573   69570   69576   69579      10   69573   69570   69576   69582      10
   69573   69570   69576   69594      10   69573   69570   69606   69609      19
   69573   69570  -69606   69609       3   69573   69570  -69606   69609      20
   69573   69570   69606   69612       3   69570   69576   69582   69585      15
   69570   69576   69582   69588      15   69570   69576   69582   69591      15
   69570   69576   69594   69597      15   69570   69576   69594   69600      15
   69570   69576   69594   69603      15   69570   69606   69612   69615       2
   69567   69564   69570   69573       3   69567   69564   69570   69576       3
   69567   69564   69570   69606       3   69564   69570   69576   69579      10
   69654   69651   69657   69660       1   69654   69651  -69657   69660       2
   69651   69657   69663   69666       3   69651   69657   69663   69669       3
   69639   69633   69642   69645       3   69639   69633   69642   69648       3
   69636   69633   69642   69645       3   69636   69633   69642   69648       3
   69630   69624   69618   69651      10   69630   69624   69633   69636      14
   69630   69624   69633   69639      14   69630   69624   69633   69642      10
   69627   69624   69618   69651      10   69627   69624   69633   69636      14
   69627   69624   69633   69639      14   69627   69624   69633   69642      10
   69621   69618   69624   69627      10   69621   69618   69624   69630      10
   69621   69618   69624   69633      10   69621   69618   69651   69654      19
   69621   69618  -69651   69654       3   69621   69618  -69651   69654      20
   69621   69618   69651   69657       3   69618   69624   69633   69636      15
   69618   69624   69633   69639      15   69618   69651   69657   69660       2
   69615   69612   69618   69621       3   69615   69612   69618   69624       3
   69615   69612   69618   69651       3   69612   69618   69624   69627      10
   69612   69618   69624   69630      10   69675   69672   69678   69681       1
   69675   69672  -69678   69681       2   69672   69678   69684   69687       3
   69669   69663   69672   69675      19   69669   69663  -69672   69675       3
   69669   69663  -69672   69675      20   69669   69663   69672   69678       3
   69666   69663   69672   69675      19   69666   69663  -69672   69675       3
   69666   69663  -69672   69675      20   69666   69663   69672   69678       3
   69663   69672   69678   69681       2   69660   69657   69663   69666       3
   69660   69657   69663   69669       3   69660   69657   69663   69672       3
   69708   69705   69711   69714       1   69708   69705  -69711   69714       2
   69705   69711   69717   69720       3   69696   69690   69684   69705      10
   69696   69690   69699   69702      95   69693   69690   69684   69705      10
   69693   69690   69699   69702      95   69687   69684   69690   69693      10
   69687   69684   69690   69696      10   69687   69684   69690   69699      90
   69687   69684  -69690   69699      29   69687   69684   69705   69708      19
   69687   69684  -69705   69708       3   69687   69684  -69705   69708      20
   69687   69684   69705   69711       3   69684   69690   69699   69702     127
   69684   69690  -69699   69702     128   69684   69690  -69699   69702     129
   69684   69690  -69699   69702     130   69684   69705   69711   69714       2
   69681   69678   69684   69687       3   69681   69678   69684   69690       3
   69681   69678   69684   69705       3   69678   69684   69690   69693      10
   69678   69684   69690   69696      10   69765   69762   69768   69771       1
   69765   69762  -69768   69771       2   69762   69768   69774   69777       3
   69747   69738   69732   69750      15   69744   69738   69732   69750      15
   69741   69738   69732   69750      15   69738   69732   69750   69753      15
   69738   69732   69750   69756      15   69738   69732   69750   69759      15
   69735   69732   69738   69741      14   69735   69732   69738   69744      14
   69735   69732   69738   69747      14   69735   69732   69750   69753      14
   69735   69732   69750   69756      14   69735   69732   69750   69759      14
   69729   69723   69717   69762      10   69729   69723   69732   69735      14
   69729   69723   69732   69738      15   69729   69723   69732   69750      15
   69726   69723   69717   69762      10   69726   69723   69732   69735      14
   69726   69723   69732   69738      15   69726   69723   69732   69750      15
   69723   69732   69738   69741      15   69723   69732   69738   69744      15
   69723   69732   69738   69747      15   69723   69732   69750   69753      15
   69723   69732   69750   69756      15   69723   69732   69750   69759      15
   69720   69717   69723   69726      10   69720   69717   69723   69729      10
   69720   69717   69723   69732      10   69720   69717   69762   69765      19
   69720   69717  -69762   69765       3   69720   69717  -69762   69765      20
   69720   69717   69762   69768       3   69717   69723   69732   69735      15
   69717   69762   69768   69771       2   69714   69711   69717   69720       3
   69714   69711   69717   69723       3   69714   69711   69717   69762       3
   69711   69717   69723   69726      10   69711   69717   69723   69729      10
   69822   69819   69825   69828       1   69822   69819  -69825   69828       2
   69819   69825   69831   69834       3   69804   69798   69807   69810      14
   69804   69798   69807   69813      14   69804   69798   69807   69816      14
   69801   69798   69807   69810      14   69801   69798   69807   69813      14
   69801   69798   69807   69816      14   69795   69786   69780   69798      15
   69792   69786   69780   69798      15   69789   69786   69780   69798      15
   69786   69780   69798   69801      15   69786   69780   69798   69804      15
   69783   69780   69774   69819      10   69783   69780   69786   69789      14
   69783   69780   69786   69792      14   69783   69780   69786   69795      14
   69783   69780   69798   69801      14   69783   69780   69798   69804      14
   69783   69780   69798   69807      15   69780   69798   69807   69810      15
   69780   69798   69807   69813      15   69780   69798   69807   69816      15
   69777   69774   69780   69783      10   69777   69774   69780   69786      10
   69777   69774   69780   69798      10   69777   69774   69819   69822      19
   69777   69774  -69819   69822       3   69777   69774  -69819   69822      20
   69777   69774   69819   69825       3   69774   69780   69786   69789      15
   69774   69780   69786   69792      15   69774   69780   69786   69795      15
   69774   69780   69798   69801      15   69774   69780   69798   69804      15
   69774   69819   69825   69828       2   69771   69768   69774   69777       3
   69771   69768   69774   69780       3   69771   69768   69774   69819       3
   69768   69774   69780   69783      10   69870   69867   69873   69876       1
   69870   69867  -69873   69876       2   69867   69873   69879   69882       3
   69852   69843   69837   69855      15   69849   69843   69837   69855      15
   69846   69843   69837   69855      15   69843   69837   69855   69858      15
   69843   69837   69855   69861      15   69843   69837   69855   69864      15
   69840   69837   69831   69867      10   69840   69837   69843   69846      14
   69840   69837   69843   69849      14   69840   69837   69843   69852      14
   69840   69837   69855   69858      14   69840   69837   69855   69861      14
   69840   69837   69855   69864      14   69834   69831   69837   69840      10
   69834   69831   69837   69843      10   69834   69831   69837   69855      10
   69834   69831   69867   69870      19   69834   69831  -69867   69870       3
   69834   69831  -69867   69870      20   69834   69831   69867   69873       3
   69831   69837   69843   69846      15   69831   69837   69843   69849      15
   69831   69837   69843   69852      15   69831   69837   69855   69858      15
   69831   69837   69855   69861      15   69831   69837   69855   69864      15
   69831   69867   69873   69876       2   69828   69825   69831   69834       3
   69828   69825   69831   69837       3   69828   69825   69831   69867       3
   69825   69831   69837   69840      10   69915   69912   69918   69921       1
   69915   69912  -69918   69921       2   69912   69918   69924   69927       3
   69900   69894   69903   69906       3   69900   69894   69903   69909       3
   69897   69894   69903   69906       3   69897   69894   69903   69909       3
   69891   69885   69879   69912      10   69891   69885   69894   69897      14
   69891   69885   69894   69900      14   69891   69885   69894   69903      10
   69888   69885   69879   69912      10   69888   69885   69894   69897      14
   69888   69885   69894   69900      14   69888   69885   69894   69903      10
   69882   69879   69885   69888      10   69882   69879   69885   69891      10
   69882   69879   69885   69894      10   69882   69879   69912   69915      19
   69882   69879  -69912   69915       3   69882   69879  -69912   69915      20
   69882   69879   69912   69918       3   69879   69885   69894   69897      15
   69879   69885   69894   69900      15   69879   69912   69918   69921       2
   69876   69873   69879   69882       3   69876   69873   69879   69885       3
   69876   69873   69879   69912       3   69873   69879   69885   69888      10
   69873   69879   69885   69891      10   69981   69978   69984   69987       1
   69981   69978  -69984   69987       2   69978   69984   69990   69993       3
   69963   69957   69966   69969      10   69963   69957   69966   69972      10
   69963   69957   69966   69975      10   69960   69957   69966   69969      10
   69960   69957   69966   69972      10   69960   69957   69966   69975      10
   69954   69948   69957   69960      10   69954   69948   69957   69963      10
   69954   69948   69957   69966      10   69951   69948   69957   69960      10
   69951   69948   69957   69963      10   69951   69948   69957   69966      10
   69948   69957   69966   69969      10   69948   69957   69966   69972      10
   69948   69957   69966   69975      10   69945   69939   69948   69951      14
   69945   69939   69948   69954      14   69945   69939   69948   69957      15
   69942   69939   69948   69951      14   69942   69939   69948   69954      14
   69942   69939   69948   69957      15   69939   69948   69957   69960      10
   69939   69948   69957   69963      10   69936   69930   69924   69978      10
   69936   69930   69939   69942      14   69936   69930   69939   69945      14
   69936   69930   69939   69948      15   69933   69930   69924   69978      10
   69933   69930   69939   69942      14   69933   69930   69939   69945      14
   69933   69930   69939   69948      15   69930   69939   69948   69951      15
   69930   69939   69948   69954      15   69927   69924   69930   69933      10
   69927   69924   69930   69936      10   69927   69924   69930   69939      10
   69927   69924   69978   69981      19   69927   69924  -69978   69981       3
   69927   69924  -69978   69981      20   69927   69924   69978   69984       3
   69924   69930   69939   69942      15   69924   69930   69939   69945      15
   69924   69978   69984   69987       2   69921   69918   69924   69927       3
   69921   69918   69924   69930       3   69921   69918   69924   69978       3
   69918   69924   69930   69933      10   69918   69924   69930   69936      10
   70038   70035   70041   70044       1   70038   70035  -70041   70044       2
   70035   70041   70047   70050       3   70020   70014   70023   70026      14
   70020   70014   70023   70029      14   70020   70014   70023   70032      14
   70017   70014   70023   70026      14   70017   70014   70023   70029      14
   70017   70014   70023   70032      14   70011   70002   69996   70014      15
   70008   70002   69996   70014      15   70005   70002   69996   70014      15
   70002   69996   70014   70017      15   70002   69996   70014   70020      15
   69999   69996   69990   70035      10   69999   69996   70002   70005      14
   69999   69996   70002   70008      14   69999   69996   70002   70011      14
   69999   69996   70014   70017      14   69999   69996   70014   70020      14
   69999   69996   70014   70023      15   69996   70014   70023   70026      15
   69996   70014   70023   70029      15   69996   70014   70023   70032      15
   69993   69990   69996   69999      10   69993   69990   69996   70002      10
   69993   69990   69996   70014      10   69993   69990   70035   70038      19
   69993   69990  -70035   70038       3   69993   69990  -70035   70038      20
   69993   69990   70035   70041       3   69990   69996   70002   70005      15
   69990   69996   70002   70008      15   69990   69996   70002   70011      15
   69990   69996   70014   70017      15   69990   69996   70014   70020      15
   69990   70035   70041   70044       2   69987   69984   69990   69993       3
   69987   69984   69990   69996       3   69987   69984   69990   70035       3
   69984   69990   69996   69999      10   70089   70086   70092   70095       1
   70089   70086  -70092   70095       2   70086   70092   70098   70101       3
   70068   70062   70071   70074      63   70065   70062   70071   70074      63
   70062   70071   70074   70077      63   70062   70071   70074   70080      63
   70062   70071   70074   70083      63   70059   70053   70047   70086      10
   70059   70053   70062   70065      10   70059   70053   70062   70068      10
   70059   70053   70062   70071      10   70056   70053   70047   70086      10
   70056   70053   70062   70065      10   70056   70053   70062   70068      10
   70056   70053   70062   70071      10   70050   70047   70053   70056      10
   70050   70047   70053   70059      10   70050   70047   70053   70062      10
   70050   70047   70086   70089      19   70050   70047  -70086   70089       3
   70050   70047  -70086   70089      20   70050   70047   70086   70092       3
   70047   70053   70062   70065      10   70047   70053   70062   70068      10
   70047   70086   70092   70095       2   70044   70041   70047   70050       3
   70044   70041   70047   70053       3   70044   70041   70047   70086       3
   70041   70047   70053   70056      10   70041   70047   70053   70059      10
   70140   70137   70143   70146       1   70140   70137  -70143   70146       2
   70137   70143   70149   70152       3   70125   70122   70128   70131       1
   70125   70122  -70128   70131       2   70125   70122   70128   70134       1
   70125   70122  -70128   70134       2   70119   70113   70122   70125      19
   70119   70113  -70122   70125       3   70119   70113  -70122   70125      20
   70119   70113   70122   70128       3   70116   70113   70122   70125      19
   70116   70113  -70122   70125       3   70116   70113  -70122   70125      20
   70116   70113   70122   70128       3   70113   70122   70128   70131       2
   70113   70122   70128   70134       2   70110   70104   70098   70137      10
   70110   70104   70113   70116      14   70110   70104   70113   70119      14
   70110   70104   70113   70122      10   70107   70104   70098   70137      10
   70107   70104   70113   70116      14   70107   70104   70113   70119      14
   70107   70104   70113   70122      10   70101   70098   70104   70107      10
   70101   70098   70104   70110      10   70101   70098   70104   70113      10
   70101   70098   70137   70140      19   70101   70098  -70137   70140       3
   70101   70098  -70137   70140      20   70101   70098   70137   70143       3
   70098   70104   70113   70116      15   70098   70104   70113   70119      15
   70098   70137   70143   70146       2   70095   70092   70098   70101       3
   70095   70092   70098   70104       3   70095   70092   70098   70137       3
   70092   70098   70104   70107      10   70092   70098   70104   70110      10
   70173   70170   70176   70179       1   70173   70170  -70176   70179       2
   70170   70176   70182   70185       3   70161   70155   70149   70170      10
   70161   70155   70164   70167      95   70158   70155   70149   70170      10
   70158   70155   70164   70167      95   70152   70149   70155   70158      10
   70152   70149   70155   70161      10   70152   70149   70155   70164      90
   70152   70149  -70155   70164      29   70152   70149   70170   70173      19
   70152   70149  -70170   70173       3   70152   70149  -70170   70173      20
   70152   70149   70170   70176       3   70149   70155   70164   70167     127
   70149   70155  -70164   70167     128   70149   70155  -70164   70167     129
   70149   70155  -70164   70167     130   70149   70170   70176   70179       2
   70146   70143   70149   70152       3   70146   70143   70149   70155       3
   70146   70143   70149   70170       3   70143   70149   70155   70158      10
   70143   70149   70155   70161      10   70206   70203   70209   70212       1
   70206   70203  -70209   70212       2   70203   70209   70215   70218       3
   70194   70188   70182   70203      10   70194   70188   70197   70200      95
   70191   70188   70182   70203      10   70191   70188   70197   70200      95
   70185   70182   70188   70191      10   70185   70182   70188   70194      10
   70185   70182   70188   70197      90   70185   70182  -70188   70197      29
   70185   70182   70203   70206      19   70185   70182  -70203   70206       3
   70185   70182  -70203   70206      20   70185   70182   70203   70209       3
   70182   70188   70197   70200     127   70182   70188  -70197   70200     128
   70182   70188  -70197   70200     129   70182   70188  -70197   70200     130
   70182   70203   70209   70212       2   70179   70176   70182   70185       3
   70179   70176   70182   70188       3   70179   70176   70182   70203       3
   70176   70182   70188   70191      10   70176   70182   70188   70194      10
   70239   70236   70242   70245       1   70239   70236  -70242   70245       2
   70236   70242   70248   70251       3   70227   70221   70215   70236      10
   70227   70221   70230   70233      95   70224   70221   70215   70236      10
   70224   70221   70230   70233      95   70218   70215   70221   70224      10
   70218   70215   70221   70227      10   70218   70215   70221   70230      90
   70218   70215  -70221   70230      29   70218   70215   70236   70239      19
   70218   70215  -70236   70239       3   70218   70215  -70236   70239      20
   70218   70215   70236   70242       3   70215   70221   70230   70233     127
   70215   70221  -70230   70233     128   70215   70221  -70230   70233     129
   70215   70221  -70230   70233     130   70215   70236   70242   70245       2
   70212   70209   70215   70218       3   70212   70209   70215   70221       3
   70212   70209   70215   70236       3   70209   70215   70221   70224      10
   70209   70215   70221   70227      10   70284   70281   70287   70290       1
   70284   70281  -70287   70290       2   70281   70287   70293   70296       3
   70269   70263   70272   70275       3   70269   70263   70272   70278       3
   70266   70263   70272   70275       3   70266   70263   70272   70278       3
   70260   70254   70248   70281      10   70260   70254   70263   70266      14
   70260   70254   70263   70269      14   70260   70254   70263   70272      10
   70257   70254   70248   70281      10   70257   70254   70263   70266      14
   70257   70254   70263   70269      14   70257   70254   70263   70272      10
   70251   70248   70254   70257      10   70251   70248   70254   70260      10
   70251   70248   70254   70263      10   70251   70248   70281   70284      19
   70251   70248  -70281   70284       3   70251   70248  -70281   70284      20
   70251   70248   70281   70287       3   70248   70254   70263   70266      15
   70248   70254   70263   70269      15   70248   70281   70287   70290       2
   70245   70242   70248   70251       3   70245   70242   70248   70254       3
   70245   70242   70248   70281       3   70242   70248   70254   70257      10
   70242   70248   70254   70260      10   70332   70329   70335   70338       1
   70332   70329  -70335   70338       2   70329   70335   70341   70344       3
   70329   70335   70341   70347       3   70314   70305   70299   70317      15
   70311   70305   70299   70317      15   70308   70305   70299   70317      15
   70305   70299   70317   70320      15   70305   70299   70317   70323      15
   70305   70299   70317   70326      15   70302   70299   70293   70329      10
   70302   70299   70305   70308      14   70302   70299   70305   70311      14
   70302   70299   70305   70314      14   70302   70299   70317   70320      14
   70302   70299   70317   70323      14   70302   70299   70317   70326      14
   70296   70293   70299   70302      10   70296   70293   70299   70305      10
   70296   70293   70299   70317      10   70296   70293   70329   70332      19
   70296   70293  -70329   70332       3   70296   70293  -70329   70332      20
   70296   70293   70329   70335       3   70293   70299   70305   70308      15
   70293   70299   70305   70311      15   70293   70299   70305   70314      15
   70293   70299   70317   70320      15   70293   70299   70317   70323      15
   70293   70299   70317   70326      15   70293   70329   70335   70338       2
   70290   70287   70293   70296       3   70290   70287   70293   70299       3
   70290   70287   70293   70329       3   70287   70293   70299   70302      10
   70353   70350   70356   70359       1   70353   70350  -70356   70359       2
   70350   70356   70362   70365       3   70347   70341   70350   70353      19
   70347   70341  -70350   70353       3   70347   70341  -70350   70353      20
   70347   70341   70350   70356       3   70344   70341   70350   70353      19
   70344   70341  -70350   70353       3   70344   70341  -70350   70353      20
   70344   70341   70350   70356       3   70341   70350   70356   70359       2
   70338   70335   70341   70344       3   70338   70335   70341   70347       3
   70338   70335   70341   70350       3   70416   70413   70419   70422       1
   70416   70413  -70419   70422       2   70413   70419   70425   70428       3
   70404   70401   70407   70410      41   70398   70395   70392   70401       7
   70398   70395  -70392   70401     151   70398   70395  -70392   70401      29
   70398   70395  -70392   70401     152   70395   70392   70401   70404      41
   70392   70401   70407   70410      41   70389   70386   70392   70395      41
   70389   70386   70392   70401      41   70386   70392   70395   70398       7
   70386   70392  -70395   70398     151   70386   70392  -70395   70398      29
   70386   70392  -70395   70398     152   70386   70392   70401   70404      41
   70383   70380   70377   70407      41   70383   70380   70386   70389      41
   70383   70380   70386   70392      41   70380   70377   70407   70410      41
   70377   70380   70386   70389      41   70377   70407   70401   70404      41
   70374   70368   70362   70413      10   70374   70368   70377   70380       3
   70374   70368   70377   70407       3   70371   70368   70362   70413      10
   70371   70368   70377   70380       3   70371   70368   70377   70407       3
   70368   70377   70380   70383      41   70368   70377   70407   70410      41
   70365   70362   70368   70371      10   70365   70362   70368   70374      10
   70365   70362   70368   70377      10   70365   70362   70413   70416      19
   70365   70362  -70413   70416       3   70365   70362  -70413   70416      20
   70365   70362   70413   70419       3   70362   70413   70419   70422       2
   70359   70356   70362   70365       3   70359   70356   70362   70368       3
   70359   70356   70362   70413       3   70356   70362   70368   70371      10
   70356   70362   70368   70374      10   70452   70449   70455   70458       1
   70452   70449  -70455   70458       2   70449   70455   70461   70464       3
   70437   70431   70425   70449      10   70437   70431   70440   70443       3
   70437   70431   70440   70446       3   70434   70431   70425   70449      10
   70434   70431   70440   70443       3   70434   70431   70440   70446       3
   70428   70425   70431   70434      10   70428   70425   70431   70437      10
   70428   70425   70431   70440      10   70428   70425   70449   70452      19
   70428   70425  -70449   70452       3   70428   70425  -70449   70452      20
   70428   70425   70449   70455       3   70425   70449   70455   70458       2
   70422   70419   70425   70428       3   70422   70419   70425   70431       3
   70422   70419   70425   70449       3   70419   70425   70431   70434      10
   70419   70425   70431   70437      10   70482   70479   70485   70488       1
   70482   70479  -70485   70488       2   70479   70485   70491   70494       3
   70476   70467   70461   70479      10   70473   70467   70461   70479      10
   70470   70467   70461   70479      10   70464   70461   70467   70470      10
   70464   70461   70467   70473      10   70464   70461   70467   70476      10
   70464   70461   70479   70482      19   70464   70461  -70479   70482       3
   70464   70461  -70479   70482      20   70464   70461   70479   70485       3
   70461   70479   70485   70488       2   70458   70455   70461   70464       3
   70458   70455   70461   70467       3   70458   70455   70461   70479       3
   70455   70461   70467   70470      10   70455   70461   70467   70473      10
   70455   70461   70467   70476      10   70533   70530   70536   70539       1
   70533   70530  -70536   70539       2   70530   70536   70542   70545       3
   70512   70506   70515   70518      63   70509   70506   70515   70518      63
   70506   70515   70518   70521      63   70506   70515   70518   70524      63
   70506   70515   70518   70527      63   70503   70497   70491   70530      10
   70503   70497   70506   70509      10   70503   70497   70506   70512      10
   70503   70497   70506   70515      10   70500   70497   70491   70530      10
   70500   70497   70506   70509      10   70500   70497   70506   70512      10
   70500   70497   70506   70515      10   70494   70491   70497   70500      10
   70494   70491   70497   70503      10   70494   70491   70497   70506      10
   70494   70491   70530   70533      19   70494   70491  -70530   70533       3
   70494   70491  -70530   70533      20   70494   70491   70530   70536       3
   70491   70497   70506   70509      10   70491   70497   70506   70512      10
   70491   70530   70536   70539       2   70488   70485   70491   70494       3
   70488   70485   70491   70497       3   70488   70485   70491   70530       3
   70485   70491   70497   70500      10   70485   70491   70497   70503      10
   70563   70560   70566   70569       1   70563   70560  -70566   70569       2
   70560   70566   70572   70575       3   70560   70566   70572   70578       3
   70557   70548   70542   70560      10   70554   70548   70542   70560      10
   70551   70548   70542   70560      10   70545   70542   70548   70551      10
   70545   70542   70548   70554      10   70545   70542   70548   70557      10
   70545   70542   70560   70563      19   70545   70542  -70560   70563       3
   70545   70542  -70560   70563      20   70545   70542   70560   70566       3
   70542   70560   70566   70569       2   70539   70536   70542   70545       3
   70539   70536   70542   70548       3   70539   70536   70542   70560       3
   70536   70542   70548   70551      10   70536   70542   70548   70554      10
   70536   70542   70548   70557      10   70584   70581   70587   70590       1
   70584   70581  -70587   70590       2   70581   70587   70593   70596       3
   70578   70572   70581   70584      19   70578   70572  -70581   70584       3
   70578   70572  -70581   70584      20   70578   70572   70581   70587       3
   70575   70572   70581   70584      19   70575   70572  -70581   70584       3
   70575   70572  -70581   70584      20   70575   70572   70581   70587       3
   70572   70581   70587   70590       2   70569   70566   70572   70575       3
   70569   70566   70572   70578       3   70569   70566   70572   70581       3
   70620   70617   70623   70626       1   70620   70617  -70623   70626       2
   70617   70623   70629   70632       3   70605   70599   70593   70617      10
   70605   70599   70608   70611       3   70605   70599   70608   70614       3
   70602   70599   70593   70617      10   70602   70599   70608   70611       3
   70602   70599   70608   70614       3   70596   70593   70599   70602      10
   70596   70593   70599   70605      10   70596   70593   70599   70608      10
   70596   70593   70617   70620      19   70596   70593  -70617   70620       3
   70596   70593  -70617   70620      20   70596   70593   70617   70623       3
   70593   70617   70623   70626       2   70590   70587   70593   70596       3
   70590   70587   70593   70599       3   70590   70587   70593   70617       3
   70587   70593   70599   70602      10   70587   70593   70599   70605      10
   70680   70677   70683   70686       1   70680   70677  -70683   70686       2
   70677   70683   70689   70692       3   70668   70665   70671   70674      41
   70662   70659   70665   70668      41   70662   70659   70665   70671      41
   70659   70665   70671   70674      41   70656   70653   70659   70662      41
   70656   70653   70659   70665      41   70653   70659   70665   70668      41
   70650   70647   70644   70671      41   70650   70647   70653   70656      41
   70650   70647   70653   70659      41   70647   70644   70671   70674      41
   70647   70653   70659   70662      41   70644   70647   70653   70656      41
   70644   70671   70665   70668      41   70641   70635   70629   70677      10
   70641   70635   70644   70647       3   70641   70635   70644   70671       3
   70638   70635   70629   70677      10   70638   70635   70644   70647       3
   70638   70635   70644   70671       3   70635   70644   70647   70650      41
   70635   70644   70671   70674      41   70632   70629   70635   70638      10
   70632   70629   70635   70641      10   70632   70629   70635   70644      10
   70632   70629   70677   70680      19   70632   70629  -70677   70680       3
   70632   70629  -70677   70680      20   70632   70629   70677   70683       3
   70629   70677   70683   70686       2   70626   70623   70629   70632       3
   70626   70623   70629   70635       3   70626   70623   70629   70677       3
   70623   70629   70635   70638      10   70623   70629   70635   70641      10
   70728   70725   70731   70734       1   70728   70725  -70731   70734       2
   70725   70731   70737   70740       3   70710   70701   70695   70713      15
   70707   70701   70695   70713      15   70704   70701   70695   70713      15
   70701   70695   70713   70716      15   70701   70695   70713   70719      15
   70701   70695   70713   70722      15   70698   70695   70689   70725      10
   70698   70695   70701   70704      14   70698   70695   70701   70707      14
   70698   70695   70701   70710      14   70698   70695   70713   70716      14
   70698   70695   70713   70719      14   70698   70695   70713   70722      14
   70692   70689   70695   70698      10   70692   70689   70695   70701      10
   70692   70689   70695   70713      10   70692   70689   70725   70728      19
   70692   70689  -70725   70728       3   70692   70689  -70725   70728      20
   70692   70689   70725   70731       3   70689   70695   70701   70704      15
   70689   70695   70701   70707      15   70689   70695   70701   70710      15
   70689   70695   70713   70716      15   70689   70695   70713   70719      15
   70689   70695   70713   70722      15   70689   70725   70731   70734       2
   70686   70683   70689   70692       3   70686   70683   70689   70695       3
   70686   70683   70689   70725       3   70683   70689   70695   70698      10
   70770   70767   70773   70776       1   70770   70767  -70773   70776       2
   70767   70773   70779   70782       3   70755   70752   70758   70761       1
   70755   70752  -70758   70761       2   70755   70752   70758   70764       1
   70755   70752  -70758   70764       2   70749   70743   70737   70767      10
   70749   70743   70752   70755      19   70749   70743  -70752   70755       3
   70749   70743  -70752   70755      20   70749   70743   70752   70758       3
   70746   70743   70737   70767      10   70746   70743   70752   70755      19
   70746   70743  -70752   70755       3   70746   70743  -70752   70755      20
   70746   70743   70752   70758       3   70743   70752   70758   70761       2
   70743   70752   70758   70764       2   70740   70737   70743   70746      10
   70740   70737   70743   70749      10   70740   70737   70743   70752      10
   70740   70737   70767   70770      19   70740   70737  -70767   70770       3
   70740   70737  -70767   70770      20   70740   70737   70767   70773       3
   70737   70767   70773   70776       2   70734   70731   70737   70740       3
   70734   70731   70737   70743       3   70734   70731   70737   70767       3
   70731   70737   70743   70746      10   70731   70737   70743   70749      10
   70821   70818   70824   70827       1   70821   70818  -70824   70827       2
   70818   70824   70830   70833       3   70800   70794   70803   70806      63
   70797   70794   70803   70806      63   70794   70803   70806   70809      63
   70794   70803   70806   70812      63   70794   70803   70806   70815      63
   70791   70785   70779   70818      10   70791   70785   70794   70797      10
   70791   70785   70794   70800      10   70791   70785   70794   70803      10
   70788   70785   70779   70818      10   70788   70785   70794   70797      10
   70788   70785   70794   70800      10   70788   70785   70794   70803      10
   70782   70779   70785   70788      10   70782   70779   70785   70791      10
   70782   70779   70785   70794      10   70782   70779   70818   70821      19
   70782   70779  -70818   70821       3   70782   70779  -70818   70821      20
   70782   70779   70818   70824       3   70779   70785   70794   70797      10
   70779   70785   70794   70800      10   70779   70818   70824   70827       2
   70776   70773   70779   70782       3   70776   70773   70779   70785       3
   70776   70773   70779   70818       3   70773   70779   70785   70788      10
   70773   70779   70785   70791      10   70869   70866   70872   70875       1
   70869   70866  -70872   70875       2   70866   70872   70878   70881       3
   70851   70842   70836   70854      15   70848   70842   70836   70854      15
   70845   70842   70836   70854      15   70842   70836   70854   70857      15
   70842   70836   70854   70860      15   70842   70836   70854   70863      15
   70839   70836   70830   70866      10   70839   70836   70842   70845      14
   70839   70836   70842   70848      14   70839   70836   70842   70851      14
   70839   70836   70854   70857      14   70839   70836   70854   70860      14
   70839   70836   70854   70863      14   70833   70830   70836   70839      10
   70833   70830   70836   70842      10   70833   70830   70836   70854      10
   70833   70830   70866   70869      19   70833   70830  -70866   70869       3
   70833   70830  -70866   70869      20   70833   70830   70866   70872       3
   70830   70836   70842   70845      15   70830   70836   70842   70848      15
   70830   70836   70842   70851      15   70830   70836   70854   70857      15
   70830   70836   70854   70860      15   70830   70836   70854   70863      15
   70830   70866   70872   70875       2   70827   70824   70830   70833       3
   70827   70824   70830   70836       3   70827   70824   70830   70866       3
   70824   70830   70836   70839      10   70914   70911   70917   70920       1
   70914   70911  -70917   70920       2   70911   70917   70923   70926       3
   70899   70893   70902   70905       3   70899   70893   70902   70908       3
   70896   70893   70902   70905       3   70896   70893   70902   70908       3
   70890   70884   70878   70911      10   70890   70884   70893   70896      14
   70890   70884   70893   70899      14   70890   70884   70893   70902      10
   70887   70884   70878   70911      10   70887   70884   70893   70896      14
   70887   70884   70893   70899      14   70887   70884   70893   70902      10
   70881   70878   70884   70887      10   70881   70878   70884   70890      10
   70881   70878   70884   70893      10   70881   70878   70911   70914      19
   70881   70878  -70911   70914       3   70881   70878  -70911   70914      20
   70881   70878   70911   70917       3   70878   70884   70893   70896      15
   70878   70884   70893   70899      15   70878   70911   70917   70920       2
   70875   70872   70878   70881       3   70875   70872   70878   70884       3
   70875   70872   70878   70911       3   70872   70878   70884   70887      10
   70872   70878   70884   70890      10   70980   70977   70983   70986       1
   70980   70977  -70983   70986       2   70977   70983   70989   70992       3
   70977   70983   70989   70995       3   70962   70956   70965   70968      10
   70962   70956   70965   70971      10   70962   70956   70965   70974      10
   70959   70956   70965   70968      10   70959   70956   70965   70971      10
   70959   70956   70965   70974      10   70953   70947   70956   70959      10
   70953   70947   70956   70962      10   70953   70947   70956   70965      10
   70950   70947   70956   70959      10   70950   70947   70956   70962      10
   70950   70947   70956   70965      10   70947   70956   70965   70968      10
   70947   70956   70965   70971      10   70947   70956   70965   70974      10
   70944   70938   70947   70950      14   70944   70938   70947   70953      14
   70944   70938   70947   70956      15   70941   70938   70947   70950      14
   70941   70938   70947   70953      14   70941   70938   70947   70956      15
   70938   70947   70956   70959      10   70938   70947   70956   70962      10
   70935   70929   70923   70977      10   70935   70929   70938   70941      14
   70935   70929   70938   70944      14   70935   70929   70938   70947      15
   70932   70929   70923   70977      10   70932   70929   70938   70941      14
   70932   70929   70938   70944      14   70932   70929   70938   70947      15
   70929   70938   70947   70950      15   70929   70938   70947   70953      15
   70926   70923   70929   70932      10   70926   70923   70929   70935      10
   70926   70923   70929   70938      10   70926   70923   70977   70980      19
   70926   70923  -70977   70980       3   70926   70923  -70977   70980      20
   70926   70923   70977   70983       3   70923   70929   70938   70941      15
   70923   70929   70938   70944      15   70923   70977   70983   70986       2
   70920   70917   70923   70926       3   70920   70917   70923   70929       3
   70920   70917   70923   70977       3   70917   70923   70929   70932      10
   70917   70923   70929   70935      10   71001   70998   71004   71007       1
   71001   70998  -71004   71007       2   70998   71004   71010   71013       3
   70995   70989   70998   71001      19   70995   70989  -70998   71001       3
   70995   70989  -70998   71001      20   70995   70989   70998   71004       3
   70992   70989   70998   71001      19   70992   70989  -70998   71001       3
   70992   70989  -70998   71001      20   70992   70989   70998   71004       3
   70989   70998   71004   71007       2   70986   70983   70989   70992       3
   70986   70983   70989   70995       3   70986   70983   70989   70998       3
   71058   71055   71061   71064       1   71058   71055  -71061   71064       2
   71055   71061   71067   71070       3   71040   71034   71043   71046      14
   71040   71034   71043   71049      14   71040   71034   71043   71052      14
   71037   71034   71043   71046      14   71037   71034   71043   71049      14
   71037   71034   71043   71052      14   71031   71022   71016   71034      15
   71028   71022   71016   71034      15   71025   71022   71016   71034      15
   71022   71016   71034   71037      15   71022   71016   71034   71040      15
   71019   71016   71010   71055      10   71019   71016   71022   71025      14
   71019   71016   71022   71028      14   71019   71016   71022   71031      14
   71019   71016   71034   71037      14   71019   71016   71034   71040      14
   71019   71016   71034   71043      15   71016   71034   71043   71046      15
   71016   71034   71043   71049      15   71016   71034   71043   71052      15
   71013   71010   71016   71019      10   71013   71010   71016   71022      10
   71013   71010   71016   71034      10   71013   71010   71055   71058      19
   71013   71010  -71055   71058       3   71013   71010  -71055   71058      20
   71013   71010   71055   71061       3   71010   71016   71022   71025      15
   71010   71016   71022   71028      15   71010   71016   71022   71031      15
   71010   71016   71034   71037      15   71010   71016   71034   71040      15
   71010   71055   71061   71064       2   71007   71004   71010   71013       3
   71007   71004   71010   71016       3   71007   71004   71010   71055       3
   71004   71010   71016   71019      10   71115   71112   71118   71121       1
   71115   71112  -71118   71121       2   71112   71118   71124   71127       3
   71097   71091   71100   71103      14   71097   71091   71100   71106      14
   71097   71091   71100   71109      14   71094   71091   71100   71103      14
   71094   71091   71100   71106      14   71094   71091   71100   71109      14
   71088   71079   71073   71091      15   71085   71079   71073   71091      15
   71082   71079   71073   71091      15   71079   71073   71091   71094      15
   71079   71073   71091   71097      15   71076   71073   71067   71112      10
   71076   71073   71079   71082      14   71076   71073   71079   71085      14
   71076   71073   71079   71088      14   71076   71073   71091   71094      14
   71076   71073   71091   71097      14   71076   71073   71091   71100      15
   71073   71091   71100   71103      15   71073   71091   71100   71106      15
   71073   71091   71100   71109      15   71070   71067   71073   71076      10
   71070   71067   71073   71079      10   71070   71067   71073   71091      10
   71070   71067   71112   71115      19   71070   71067  -71112   71115       3
   71070   71067  -71112   71115      20   71070   71067   71112   71118       3
   71067   71073   71079   71082      15   71067   71073   71079   71085      15
   71067   71073   71079   71088      15   71067   71073   71091   71094      15
   71067   71073   71091   71097      15   71067   71112   71118   71121       2
   71064   71061   71067   71070       3   71064   71061   71067   71073       3
   71064   71061   71067   71112       3   71061   71067   71073   71076      10
   71148   71154   71157   71160       3   71148   71154   71157   71163       3
   71148   71154   71184   71187       3   71136   71130   71124   71148      10
   71136   71130   71139   71142       3   71136   71130   71139   71145       3
   71133   71130   71124   71148      10   71133   71130   71139   71142       3
   71133   71130   71139   71145       3   71127   71124   71130   71133      10
   71127   71124   71130   71136      10   71127   71124   71130   71139      10
   71127   71124   71148   71151      19   71127   71124  -71148   71151       3
   71127   71124  -71148   71151      20   71127   71124   71148   71154       3
   71121   71118   71124   71127       3   71121   71118   71124   71130       3
   71121   71118   71124   71148       3   71118   71124   71130   71133      10
   71118   71124   71130   71136      10   71193   71190   71196   71199       1
   71193   71190  -71196   71199       2   71190   71196   71202   71205       3
   71187   71184   71190   71193      19   71187   71184  -71190   71193       3
   71187   71184  -71190   71193      20   71187   71184   71190   71196       3
   71184   71190   71196   71199       2   71181   71175   71184   71187      10
   71181   71175   71184   71190      10   71178   71175   71184   71187      10
   71178   71175   71184   71190      10   71172   71166   71175   71178      14
   71172   71166   71175   71181      14   71172   71166   71175   71184      15
   71169   71166   71175   71178      14   71169   71166   71175   71181      14
   71169   71166   71175   71184      15   71166   71175   71184   71187      10
   71163   71157   71154   71184       3   71163   71157   71166   71169      10
   71163   71157   71166   71172      10   71163   71157   71166   71175      10
   71160   71157   71154   71184       3   71160   71157   71166   71169      10
```
