## Supplementary material for "How a pathogenic mutation impairs Hsp60 functional dynamics from monomeric to fully assembled states": Input scripts and videos: D_V72I_ASPASP.top (part 57 of 116)

```
   71160   71157   71166   71172      10   71160   71157   71166   71175      10
   71157   71154   71184   71187       3   71157   71166   71175   71178      15
   71157   71166   71175   71181      15   71154   71157   71166   71169      10
   71154   71157   71166   71172      10   71154   71184   71175   71178      10
   71154   71184   71175   71181      10   71235   71232   71238   71241       1
   71235   71232  -71238   71241       2   71232   71238   71244   71247       3
   71223   71214   71208   71226      90   71223   71214  -71208   71226      29
   71220   71214   71208   71226      90   71220   71214  -71208   71226      29
   71217   71214   71208   71226      90   71217   71214  -71208   71226      29
   71214   71208   71226   71229      91   71214   71208  -71226   71229      92
   71214   71208  -71226   71229      93   71214   71208  -71226   71229      94
   71211   71208   71202   71232      10   71211   71208   71214   71217      10
   71211   71208   71214   71220      10   71211   71208   71214   71223      10
   71211   71208   71226   71229      95   71205   71202   71208   71211      10
   71205   71202   71208   71214      10   71205   71202   71208   71226      90
   71205   71202  -71208   71226      29   71205   71202   71232   71235      19
   71205   71202  -71232   71235       3   71205   71202  -71232   71235      20
   71205   71202   71232   71238       3   71202   71208   71214   71217      15
   71202   71208   71214   71220      15   71202   71208   71214   71223      15
   71202   71208   71226   71229      96   71202   71208  -71226   71229      97
   71202   71208  -71226   71229      93   71202   71208  -71226   71229      98
   71202   71232   71238   71241       2   71199   71196   71202   71205       3
   71199   71196   71202   71208       3   71199   71196   71202   71232       3
   71196   71202   71208   71211      10   71301   71298   71304   71307       1
   71301   71298  -71304   71307       2   71298   71304   71310   71313       3
   71283   71277   71286   71289      10   71283   71277   71286   71292      10
   71283   71277   71286   71295      10   71280   71277   71286   71289      10
   71280   71277   71286   71292      10   71280   71277   71286   71295      10
   71274   71268   71277   71280      10   71274   71268   71277   71283      10
   71274   71268   71277   71286      10   71271   71268   71277   71280      10
   71271   71268   71277   71283      10   71271   71268   71277   71286      10
   71268   71277   71286   71289      10   71268   71277   71286   71292      10
   71268   71277   71286   71295      10   71265   71259   71268   71271      14
   71265   71259   71268   71274      14   71265   71259   71268   71277      15
   71262   71259   71268   71271      14   71262   71259   71268   71274      14
   71262   71259   71268   71277      15   71259   71268   71277   71280      10
   71259   71268   71277   71283      10   71256   71250   71244   71298      10
   71256   71250   71259   71262      14   71256   71250   71259   71265      14
   71256   71250   71259   71268      15   71253   71250   71244   71298      10
   71253   71250   71259   71262      14   71253   71250   71259   71265      14
   71253   71250   71259   71268      15   71250   71259   71268   71271      15
   71250   71259   71268   71274      15   71247   71244   71250   71253      10
   71247   71244   71250   71256      10   71247   71244   71250   71259      10
   71247   71244   71298   71301      19   71247   71244  -71298   71301       3
   71247   71244  -71298   71301      20   71247   71244   71298   71304       3
   71244   71250   71259   71262      15   71244   71250   71259   71265      15
   71244   71298   71304   71307       2   71241   71238   71244   71247       3
   71241   71238   71244   71250       3   71241   71238   71244   71298       3
   71238   71244   71250   71253      10   71238   71244   71250   71256      10
   71349   71346   71352   71355       1   71349   71346  -71352   71355       2
   71346   71352   71358   71361       3   71331   71322   71316   71334      15
   71328   71322   71316   71334      15   71325   71322   71316   71334      15
   71322   71316   71334   71337      15   71322   71316   71334   71340      15
   71322   71316   71334   71343      15   71319   71316   71310   71346      10
   71319   71316   71322   71325      14   71319   71316   71322   71328      14
   71319   71316   71322   71331      14   71319   71316   71334   71337      14
   71319   71316   71334   71340      14   71319   71316   71334   71343      14
   71313   71310   71316   71319      10   71313   71310   71316   71322      10
   71313   71310   71316   71334      10   71313   71310   71346   71349      19
   71313   71310  -71346   71349       3   71313   71310  -71346   71349      20
   71313   71310   71346   71352       3   71310   71316   71322   71325      15
   71310   71316   71322   71328      15   71310   71316   71322   71331      15
   71310   71316   71334   71337      15   71310   71316   71334   71340      15
   71310   71316   71334   71343      15   71310   71346   71352   71355       2
   71307   71304   71310   71313       3   71307   71304   71310   71316       3
   71307   71304   71310   71346       3   71304   71310   71316   71319      10
   71397   71394   71400   71403       1   71397   71394  -71400   71403       2
   71394   71400   71406   71409       3   71379   71370   71364   71382      15
   71376   71370   71364   71382      15   71373   71370   71364   71382      15
   71370   71364   71382   71385      15   71370   71364   71382   71388      15
   71370   71364   71382   71391      15   71367   71364   71358   71394      10
   71367   71364   71370   71373      14   71367   71364   71370   71376      14
   71367   71364   71370   71379      14   71367   71364   71382   71385      14
   71367   71364   71382   71388      14   71367   71364   71382   71391      14
   71361   71358   71364   71367      10   71361   71358   71364   71370      10
   71361   71358   71364   71382      10   71361   71358   71394   71397      19
   71361   71358  -71394   71397       3   71361   71358  -71394   71397      20
   71361   71358   71394   71400       3   71358   71364   71370   71373      15
   71358   71364   71370   71376      15   71358   71364   71370   71379      15
   71358   71364   71382   71385      15   71358   71364   71382   71388      15
   71358   71364   71382   71391      15   71358   71394   71400   71403       2
   71355   71352   71358   71361       3   71355   71352   71358   71364       3
   71355   71352   71358   71394       3   71352   71358   71364   71367      10
   71469   71466   71472   71475       1   71469   71466  -71472   71475       2
   71466   71472   71478   71481       3   71454   71448   71445   71457      51
   71454   71448  -71445   71457       6   71451   71448   71445   71457      51
   71451   71448  -71445   71457       6   71448   71445   71457   71460      51
   71448   71445  -71457   71460       6   71448   71445   71457   71463      51
   71448   71445  -71457   71463       6   71442   71439   71445   71448      51
   71442   71439  -71445   71448       6   71442   71439   71445   71457      51
   71442   71439  -71445   71457       6   71439   71445   71448   71451      51
   71439   71445  -71448   71451       6   71439   71445   71448   71454      51
   71439   71445  -71448   71454       6   71439   71445   71457   71460      51
   71439   71445  -71457   71460       6   71439   71445   71457   71463      51
   71439   71445  -71457   71463       6   71436   71430   71439   71442      29
   71436   71430   71439   71445      29   71433   71430   71439   71442      29
   71433   71430   71439   71445      29   71427   71421   71430   71433      10
   71427   71421   71430   71436      10   71427   71421   71430   71439      10
   71424   71421   71430   71433      10   71424   71421   71430   71436      10
   71424   71421   71430   71439      10   71421   71430   71439   71442      29
   71418   71412   71406   71466      10   71418   71412   71421   71424      14
   71418   71412   71421   71427      14   71418   71412   71421   71430      15
   71415   71412   71406   71466      10   71415   71412   71421   71424      14
   71415   71412   71421   71427      14   71415   71412   71421   71430      15
   71412   71421   71430   71433      10   71412   71421   71430   71436      10
   71409   71406   71412   71415      10   71409   71406   71412   71418      10
   71409   71406   71412   71421      10   71409   71406   71466   71469      19
   71409   71406  -71466   71469       3   71409   71406  -71466   71469      20
   71409   71406   71466   71472       3   71406   71412   71421   71424      15
   71406   71412   71421   71427      15   71406   71466   71472   71475       2
   71403   71400   71406   71409       3   71403   71400   71406   71412       3
   71403   71400   71406   71466       3   71400   71406   71412   71415      10
   71400   71406   71412   71418      10   71511   71508   71514   71517       1
   71511   71508  -71514   71517       2   71508   71514   71520   71523       3
   71499   71490   71484   71502      90   71499   71490  -71484   71502      29
   71496   71490   71484   71502      90   71496   71490  -71484   71502      29
   71493   71490   71484   71502      90   71493   71490  -71484   71502      29
   71490   71484   71502   71505      91   71490   71484  -71502   71505      92
   71490   71484  -71502   71505      93   71490   71484  -71502   71505      94
   71487   71484   71478   71508      10   71487   71484   71490   71493      10
   71487   71484   71490   71496      10   71487   71484   71490   71499      10
   71487   71484   71502   71505      95   71481   71478   71484   71487      10
   71481   71478   71484   71490      10   71481   71478   71484   71502      90
   71481   71478  -71484   71502      29   71481   71478   71508   71511      19
   71481   71478  -71508   71511       3   71481   71478  -71508   71511      20
   71481   71478   71508   71514       3   71478   71484   71490   71493      15
   71478   71484   71490   71496      15   71478   71484   71490   71499      15
   71478   71484   71502   71505      96   71478   71484  -71502   71505      97
   71478   71484  -71502   71505      93   71478   71484  -71502   71505      98
   71478   71508   71514   71517       2   71475   71472   71478   71481       3
   71475   71472   71478   71484       3   71475   71472   71478   71508       3
   71472   71478   71484   71487      10   71541   71538   71544   71547       1
   71541   71538  -71544   71547       2   71538   71544   71550   71553       3
   71535   71526   71520   71538      10   71532   71526   71520   71538      10
   71529   71526   71520   71538      10   71523   71520   71526   71529      10
   71523   71520   71526   71532      10   71523   71520   71526   71535      10
   71523   71520   71538   71541      19   71523   71520  -71538   71541       3
   71523   71520  -71538   71541      20   71523   71520   71538   71544       3
   71520   71538   71544   71547       2   71517   71514   71520   71523       3
   71517   71514   71520   71526       3   71517   71514   71520   71538       3
   71514   71520   71526   71529      10   71514   71520   71526   71532      10
   71514   71520   71526   71535      10   71598   71595   71601   71604       1
   71598   71595  -71601   71604       2   71595   71601   71607   71610       3
   71580   71571   71565   71583      15   71577   71571   71565   71583      15
   71574   71571   71565   71583      15   71571   71565   71583   71586      15
   71571   71565   71583   71589      15   71571   71565   71583   71592      15
   71568   71565   71571   71574      14   71568   71565   71571   71577      14
   71568   71565   71571   71580      14   71568   71565   71583   71586      14
   71568   71565   71583   71589      14   71568   71565   71583   71592      14
   71562   71556   71550   71595      10   71562   71556   71565   71568      14
   71562   71556   71565   71571      15   71562   71556   71565   71583      15
   71559   71556   71550   71595      10   71559   71556   71565   71568      14
   71559   71556   71565   71571      15   71559   71556   71565   71583      15
   71556   71565   71571   71574      15   71556   71565   71571   71577      15
   71556   71565   71571   71580      15   71556   71565   71583   71586      15
   71556   71565   71583   71589      15   71556   71565   71583   71592      15
   71553   71550   71556   71559      10   71553   71550   71556   71562      10
   71553   71550   71556   71565      10   71553   71550   71595   71598      19
   71553   71550  -71595   71598       3   71553   71550  -71595   71598      20
   71553   71550   71595   71601       3   71550   71556   71565   71568      15
   71550   71595   71601   71604       2   71547   71544   71550   71553       3
   71547   71544   71550   71556       3   71547   71544   71550   71595       3
   71544   71550   71556   71559      10   71544   71550   71556   71562      10
   71655   71652   71658   71661       1   71655   71652  -71658   71661       2
   71652   71658   71664   71667       3   71637   71628   71622   71640      15
   71634   71628   71622   71640      15   71631   71628   71622   71640      15
   71628   71622   71640   71643      15   71628   71622   71640   71646      15
   71628   71622   71640   71649      15   71625   71622   71628   71631      14
   71625   71622   71628   71634      14   71625   71622   71628   71637      14
   71625   71622   71640   71643      14   71625   71622   71640   71646      14
   71625   71622   71640   71649      14   71619   71613   71607   71652      10
   71619   71613   71622   71625      14   71619   71613   71622   71628      15
   71619   71613   71622   71640      15   71616   71613   71607   71652      10
   71616   71613   71622   71625      14   71616   71613   71622   71628      15
   71616   71613   71622   71640      15   71613   71622   71628   71631      15
   71613   71622   71628   71634      15   71613   71622   71628   71637      15
   71613   71622   71640   71643      15   71613   71622   71640   71646      15
   71613   71622   71640   71649      15   71610   71607   71613   71616      10
   71610   71607   71613   71619      10   71610   71607   71613   71622      10
   71610   71607   71652   71655      19   71610   71607  -71652   71655       3
   71610   71607  -71652   71655      20   71610   71607   71652   71658       3
   71607   71613   71622   71625      15   71607   71652   71658   71661       2
   71604   71601   71607   71610       3   71604   71601   71607   71613       3
   71604   71601   71607   71652       3   71601   71607   71613   71616      10
   71601   71607   71613   71619      10   71691   71688   71694   71697       1
   71691   71688  -71694   71697       2   71688   71694   71700   71703       3
   71676   71670   71664   71688      10   71676   71670   71679   71682       3
   71676   71670   71679   71685       3   71673   71670   71664   71688      10
   71673   71670   71679   71682       3   71673   71670   71679   71685       3
   71667   71664   71670   71673      10   71667   71664   71670   71676      10
   71667   71664   71670   71679      10   71667   71664   71688   71691      19
   71667   71664  -71688   71691       3   71667   71664  -71688   71691      20
   71667   71664   71688   71694       3   71664   71688   71694   71697       2
   71661   71658   71664   71667       3   71661   71658   71664   71670       3
   71661   71658   71664   71688       3   71658   71664   71670   71673      10
   71658   71664   71670   71676      10   71721   71718   71724   71727       1
   71721   71718  -71724   71727       2   71718   71724   71730   71733       3
   71715   71706   71700   71718      10   71712   71706   71700   71718      10
   71709   71706   71700   71718      10   71703   71700   71706   71709      10
   71703   71700   71706   71712      10   71703   71700   71706   71715      10
   71703   71700   71718   71721      19   71703   71700  -71718   71721       3
   71703   71700  -71718   71721      20   71703   71700   71718   71724       3
   71700   71718   71724   71727       2   71697   71694   71700   71703       3
   71697   71694   71700   71706       3   71697   71694   71700   71718       3
   71694   71700   71706   71709      10   71694   71700   71706   71712      10
   71694   71700   71706   71715      10   71751   71748   71754   71757       1
   71751   71748  -71754   71757       2   71748   71754   71760   71763       3
   71748   71754   71760   71766       3   71745   71736   71730   71748      10
   71742   71736   71730   71748      10   71739   71736   71730   71748      10
   71733   71730   71736   71739      10   71733   71730   71736   71742      10
   71733   71730   71736   71745      10   71733   71730   71748   71751      19
   71733   71730  -71748   71751       3   71733   71730  -71748   71751      20
   71733   71730   71748   71754       3   71730   71748   71754   71757       2
   71727   71724   71730   71733       3   71727   71724   71730   71736       3
   71727   71724   71730   71748       3   71724   71730   71736   71739      10
   71724   71730   71736   71742      10   71724   71730   71736   71745      10
   71772   71769   71775   71778       1   71772   71769  -71775   71778       2
   71769   71775   71781   71784       3   71766   71760   71769   71772      19
   71766   71760  -71769   71772       3   71766   71760  -71769   71772      20
   71766   71760   71769   71775       3   71763   71760   71769   71772      19
   71763   71760  -71769   71772       3   71763   71760  -71769   71772      20
   71763   71760   71769   71775       3   71760   71769   71775   71778       2
   71757   71754   71760   71763       3   71757   71754   71760   71766       3
   71757   71754   71760   71769       3   71820   71817   71823   71826       1
   71820   71817  -71823   71826       2   71817   71823   71829   71832       3
   71802   71793   71787   71805      15   71799   71793   71787   71805      15
   71796   71793   71787   71805      15   71793   71787   71805   71808      15
   71793   71787   71805   71811      15   71793   71787   71805   71814      15
   71790   71787   71781   71817      10   71790   71787   71793   71796      14
   71790   71787   71793   71799      14   71790   71787   71793   71802      14
   71790   71787   71805   71808      14   71790   71787   71805   71811      14
   71790   71787   71805   71814      14   71784   71781   71787   71790      10
   71784   71781   71787   71793      10   71784   71781   71787   71805      10
   71784   71781   71817   71820      19   71784   71781  -71817   71820       3
   71784   71781  -71817   71820      20   71784   71781   71817   71823       3
   71781   71787   71793   71796      15   71781   71787   71793   71799      15
   71781   71787   71793   71802      15   71781   71787   71805   71808      15
   71781   71787   71805   71811      15   71781   71787   71805   71814      15
   71781   71817   71823   71826       2   71778   71775   71781   71784       3
   71778   71775   71781   71787       3   71778   71775   71781   71817       3
   71775   71781   71787   71790      10   71850   71847   71853   71856       1
   71850   71847  -71853   71856       2   71847   71853   71859   71862       3
   71844   71835   71829   71847      10   71841   71835   71829   71847      10
   71838   71835   71829   71847      10   71832   71829   71835   71838      10
   71832   71829   71835   71841      10   71832   71829   71835   71844      10
   71832   71829   71847   71850      19   71832   71829  -71847   71850       3
   71832   71829  -71847   71850      20   71832   71829   71847   71853       3
   71829   71847   71853   71856       2   71826   71823   71829   71832       3
   71826   71823   71829   71835       3   71826   71823   71829   71847       3
   71823   71829   71835   71838      10   71823   71829   71835   71841      10
   71823   71829   71835   71844      10   71883   71880   71886   71889       1
   71883   71880  -71886   71889       2   71880   71886   71892   71895       3
   71871   71865   71859   71880      10   71871   71865   71874   71877      95
   71868   71865   71859   71880      10   71868   71865   71874   71877      95
   71862   71859   71865   71868      10   71862   71859   71865   71871      10
   71862   71859   71865   71874      90   71862   71859  -71865   71874      29
   71862   71859   71880   71883      19   71862   71859  -71880   71883       3
   71862   71859  -71880   71883      20   71862   71859   71880   71886       3
   71859   71865   71874   71877     127   71859   71865  -71874   71877     128
   71859   71865  -71874   71877     129   71859   71865  -71874   71877     130
   71859   71880   71886   71889       2   71856   71853   71859   71862       3
   71856   71853   71859   71865       3   71856   71853   71859   71880       3
   71853   71859   71865   71868      10   71853   71859   71865   71871      10
   71940   71937   71943   71946       1   71940   71937  -71943   71946       2
   71937   71943   71949   71952       3   71922   71913   71907   71925      15
   71919   71913   71907   71925      15   71916   71913   71907   71925      15
   71913   71907   71925   71928      15   71913   71907   71925   71931      15
   71913   71907   71925   71934      15   71910   71907   71913   71916      14
   71910   71907   71913   71919      14   71910   71907   71913   71922      14
   71910   71907   71925   71928      14   71910   71907   71925   71931      14
   71910   71907   71925   71934      14   71904   71898   71892   71937      10
   71904   71898   71907   71910      14   71904   71898   71907   71913      15
   71904   71898   71907   71925      15   71901   71898   71892   71937      10
   71901   71898   71907   71910      14   71901   71898   71907   71913      15
   71901   71898   71907   71925      15   71898   71907   71913   71916      15
   71898   71907   71913   71919      15   71898   71907   71913   71922      15
   71898   71907   71925   71928      15   71898   71907   71925   71931      15
   71898   71907   71925   71934      15   71895   71892   71898   71901      10
   71895   71892   71898   71904      10   71895   71892   71898   71907      10
   71895   71892   71937   71940      19   71895   71892  -71937   71940       3
   71895   71892  -71937   71940      20   71895   71892   71937   71943       3
   71892   71898   71907   71910      15   71892   71937   71943   71946       2
   71889   71886   71892   71895       3   71889   71886   71892   71898       3
   71889   71886   71892   71937       3   71886   71892   71898   71901      10
   71886   71892   71898   71904      10   71997   71994   72000   72003       1
   71997   71994  -72000   72003       2   71994   72000   72006   72009       3
   71979   71970   71964   71982      15   71976   71970   71964   71982      15
   71973   71970   71964   71982      15   71970   71964   71982   71985      15
   71970   71964   71982   71988      15   71970   71964   71982   71991      15
   71967   71964   71970   71973      14   71967   71964   71970   71976      14
   71967   71964   71970   71979      14   71967   71964   71982   71985      14
   71967   71964   71982   71988      14   71967   71964   71982   71991      14
   71961   71955   71949   71994      10   71961   71955   71964   71967      14
   71961   71955   71964   71970      15   71961   71955   71964   71982      15
   71958   71955   71949   71994      10   71958   71955   71964   71967      14
   71958   71955   71964   71970      15   71958   71955   71964   71982      15
   71955   71964   71970   71973      15   71955   71964   71970   71976      15
   71955   71964   71970   71979      15   71955   71964   71982   71985      15
   71955   71964   71982   71988      15   71955   71964   71982   71991      15
   71952   71949   71955   71958      10   71952   71949   71955   71961      10
   71952   71949   71955   71964      10   71952   71949   71994   71997      19
   71952   71949  -71994   71997       3   71952   71949  -71994   71997      20
   71952   71949   71994   72000       3   71949   71955   71964   71967      15
   71949   71994   72000   72003       2   71946   71943   71949   71952       3
   71946   71943   71949   71955       3   71946   71943   71949   71994       3
   71943   71949   71955   71958      10   71943   71949   71955   71961      10
   72039   72036   72042   72045       1   72039   72036  -72042   72045       2
   72036   72042   72048   72051       3   72027   72018   72012   72030      90
   72027   72018  -72012   72030      29   72024   72018   72012   72030      90
   72024   72018  -72012   72030      29   72021   72018   72012   72030      90
   72021   72018  -72012   72030      29   72018   72012   72030   72033      91
   72018   72012  -72030   72033      92   72018   72012  -72030   72033      93
   72018   72012  -72030   72033      94   72015   72012   72006   72036      10
   72015   72012   72018   72021      10   72015   72012   72018   72024      10
   72015   72012   72018   72027      10   72015   72012   72030   72033      95
   72009   72006   72012   72015      10   72009   72006   72012   72018      10
   72009   72006   72012   72030      90   72009   72006  -72012   72030      29
   72009   72006   72036   72039      19   72009   72006  -72036   72039       3
   72009   72006  -72036   72039      20   72009   72006   72036   72042       3
   72006   72012   72018   72021      15   72006   72012   72018   72024      15
   72006   72012   72018   72027      15   72006   72012   72030   72033      96
   72006   72012  -72030   72033      97   72006   72012  -72030   72033      93
   72006   72012  -72030   72033      98   72006   72036   72042   72045       2
   72003   72000   72006   72009       3   72003   72000   72006   72012       3
   72003   72000   72006   72036       3   72000   72006   72012   72015      10
   72081   72078   72084   72087       1   72081   72078  -72084   72087       2
   72078   72084   72090   72093       3   72069   72060   72054   72072      90
   72069   72060  -72054   72072      29   72066   72060   72054   72072      90
   72066   72060  -72054   72072      29   72063   72060   72054   72072      90
   72063   72060  -72054   72072      29   72060   72054   72072   72075      91
   72060   72054  -72072   72075      92   72060   72054  -72072   72075      93
   72060   72054  -72072   72075      94   72057   72054   72048   72078      10
   72057   72054   72060   72063      10   72057   72054   72060   72066      10
   72057   72054   72060   72069      10   72057   72054   72072   72075      95
   72051   72048   72054   72057      10   72051   72048   72054   72060      10
   72051   72048   72054   72072      90   72051   72048  -72054   72072      29
   72051   72048   72078   72081      19   72051   72048  -72078   72081       3
   72051   72048  -72078   72081      20   72051   72048   72078   72084       3
   72048   72054   72060   72063      15   72048   72054   72060   72066      15
   72048   72054   72060   72069      15   72048   72054   72072   72075      96
   72048   72054  -72072   72075      97   72048   72054  -72072   72075      93
   72048   72054  -72072   72075      98   72048   72078   72084   72087       2
   72045   72042   72048   72051       3   72045   72042   72048   72054       3
   72045   72042   72048   72078       3   72042   72048   72054   72057      10
   72111   72108   72114   72117       1   72111   72108  -72114   72117       2
   72108   72114   72120   72123       3   72105   72096   72090   72108      10
   72102   72096   72090   72108      10   72099   72096   72090   72108      10
   72093   72090   72096   72099      10   72093   72090   72096   72102      10
   72093   72090   72096   72105      10   72093   72090   72108   72111      19
   72093   72090  -72108   72111       3   72093   72090  -72108   72111      20
   72093   72090   72108   72114       3   72090   72108   72114   72117       2
   72087   72084   72090   72093       3   72087   72084   72090   72096       3
   72087   72084   72090   72108       3   72084   72090   72096   72099      10
   72084   72090   72096   72102      10   72084   72090   72096   72105      10
   72156   72153   72159   72162       1   72156   72153  -72159   72162       2
   72153   72159   72165   72168       3   72141   72135   72144   72147       3
   72141   72135   72144   72150       3   72138   72135   72144   72147       3
   72138   72135   72144   72150       3   72132   72126   72120   72153      10
   72132   72126   72135   72138      14   72132   72126   72135   72141      14
   72132   72126   72135   72144      10   72129   72126   72120   72153      10
   72129   72126   72135   72138      14   72129   72126   72135   72141      14
   72129   72126   72135   72144      10   72123   72120   72126   72129      10
   72123   72120   72126   72132      10   72123   72120   72126   72135      10
   72123   72120   72153   72156      19   72123   72120  -72153   72156       3
   72123   72120  -72153   72156      20   72123   72120   72153   72159       3
   72120   72126   72135   72138      15   72120   72126   72135   72141      15
   72120   72153   72159   72162       2   72117   72114   72120   72123       3
   72117   72114   72120   72126       3   72117   72114   72120   72153       3
   72114   72120   72126   72129      10   72114   72120   72126   72132      10
   72204   72201   72207   72210       1   72204   72201  -72207   72210       2
   72201   72207   72213   72216       3   72186   72177   72171   72189      15
   72183   72177   72171   72189      15   72180   72177   72171   72189      15
   72177   72171   72189   72192      15   72177   72171   72189   72195      15
   72177   72171   72189   72198      15   72174   72171   72165   72201      10
   72174   72171   72177   72180      14   72174   72171   72177   72183      14
   72174   72171   72177   72186      14   72174   72171   72189   72192      14
   72174   72171   72189   72195      14   72174   72171   72189   72198      14
   72168   72165   72171   72174      10   72168   72165   72171   72177      10
   72168   72165   72171   72189      10   72168   72165   72201   72204      19
   72168   72165  -72201   72204       3   72168   72165  -72201   72204      20
   72168   72165   72201   72207       3   72165   72171   72177   72180      15
   72165   72171   72177   72183      15   72165   72171   72177   72186      15
   72165   72171   72189   72192      15   72165   72171   72189   72195      15
   72165   72171   72189   72198      15   72165   72201   72207   72210       2
   72162   72159   72165   72168       3   72162   72159   72165   72171       3
   72162   72159   72165   72201       3   72159   72165   72171   72174      10
   72252   72249   72255   72258       1   72252   72249  -72255   72258       2
   72249   72255   72261   72264       3   72234   72225   72219   72237      15
   72231   72225   72219   72237      15   72228   72225   72219   72237      15
   72225   72219   72237   72240      15   72225   72219   72237   72243      15
   72225   72219   72237   72246      15   72222   72219   72213   72249      10
   72222   72219   72225   72228      14   72222   72219   72225   72231      14
   72222   72219   72225   72234      14   72222   72219   72237   72240      14
   72222   72219   72237   72243      14   72222   72219   72237   72246      14
   72216   72213   72219   72222      10   72216   72213   72219   72225      10
   72216   72213   72219   72237      10   72216   72213   72249   72252      19
   72216   72213  -72249   72252       3   72216   72213  -72249   72252      20
   72216   72213   72249   72255       3   72213   72219   72225   72228      15
   72213   72219   72225   72231      15   72213   72219   72225   72234      15
   72213   72219   72237   72240      15   72213   72219   72237   72243      15
   72213   72219   72237   72246      15   72213   72249   72255   72258       2
   72210   72207   72213   72216       3   72210   72207   72213   72219       3
   72210   72207   72213   72249       3   72207   72213   72219   72222      10
   72300   72297   72303   72306       1   72300   72297  -72303   72306       2
   72297   72303   72309   72312       3   72282   72273   72267   72285      15
   72279   72273   72267   72285      15   72276   72273   72267   72285      15
   72273   72267   72285   72288      15   72273   72267   72285   72291      15
   72273   72267   72285   72294      15   72270   72267   72261   72297      10
   72270   72267   72273   72276      14   72270   72267   72273   72279      14
   72270   72267   72273   72282      14   72270   72267   72285   72288      14
   72270   72267   72285   72291      14   72270   72267   72285   72294      14
   72264   72261   72267   72270      10   72264   72261   72267   72273      10
   72264   72261   72267   72285      10   72264   72261   72297   72300      19
   72264   72261  -72297   72300       3   72264   72261  -72297   72300      20
   72264   72261   72297   72303       3   72261   72267   72273   72276      15
   72261   72267   72273   72279      15   72261   72267   72273   72282      15
   72261   72267   72285   72288      15   72261   72267   72285   72291      15
   72261   72267   72285   72294      15   72261   72297   72303   72306       2
   72258   72255   72261   72264       3   72258   72255   72261   72267       3
   72258   72255   72261   72297       3   72255   72261   72267   72270      10
   72342   72339   72345   72348       1   72342   72339  -72345   72348       2
   72339   72345   72351   72354       3   72330   72321   72315   72333      90
   72330   72321  -72315   72333      29   72327   72321   72315   72333      90
   72327   72321  -72315   72333      29   72324   72321   72315   72333      90
   72324   72321  -72315   72333      29   72321   72315   72333   72336      91
   72321   72315  -72333   72336      92   72321   72315  -72333   72336      93
   72321   72315  -72333   72336      94   72318   72315   72309   72339      10
   72318   72315   72321   72324      10   72318   72315   72321   72327      10
   72318   72315   72321   72330      10   72318   72315   72333   72336      95
   72312   72309   72315   72318      10   72312   72309   72315   72321      10
   72312   72309   72315   72333      90   72312   72309  -72315   72333      29
   72312   72309   72339   72342      19   72312   72309  -72339   72342       3
   72312   72309  -72339   72342      20   72312   72309   72339   72345       3
   72309   72315   72321   72324      15   72309   72315   72321   72327      15
   72309   72315   72321   72330      15   72309   72315   72333   72336      96
   72309   72315  -72333   72336      97   72309   72315  -72333   72336      93
   72309   72315  -72333   72336      98   72309   72339   72345   72348       2
   72306   72303   72309   72312       3   72306   72303   72309   72315       3
   72306   72303   72309   72339       3   72303   72309   72315   72318      10
   72387   72384   72390   72393       1   72387   72384  -72390   72393       2
   72384   72390   72396   72399       3   72372   72366   72375   72378       3
   72372   72366   72375   72381       3   72369   72366   72375   72378       3
   72369   72366   72375   72381       3   72363   72357   72351   72384      10
   72363   72357   72366   72369      14   72363   72357   72366   72372      14
   72363   72357   72366   72375      10   72360   72357   72351   72384      10
   72360   72357   72366   72369      14   72360   72357   72366   72372      14
   72360   72357   72366   72375      10   72354   72351   72357   72360      10
   72354   72351   72357   72363      10   72354   72351   72357   72366      10
   72354   72351   72384   72387      19   72354   72351  -72384   72387       3
   72354   72351  -72384   72387      20   72354   72351   72384   72390       3
   72351   72357   72366   72369      15   72351   72357   72366   72372      15
   72351   72384   72390   72393       2   72348   72345   72351   72354       3
   72348   72345   72351   72357       3   72348   72345   72351   72384       3
   72345   72351   72357   72360      10   72345   72351   72357   72363      10
   72441   72447   72450   72453       3   72441   72447   72450   72456       3
   72441   72447   72477   72480       3   72426   72420   72429   72432      14
   72426   72420   72429   72435      14   72426   72420   72429   72438      14
   72423   72420   72429   72432      14   72423   72420   72429   72435      14
   72423   72420   72429   72438      14   72417   72408   72402   72420      15
   72414   72408   72402   72420      15   72411   72408   72402   72420      15
   72408   72402   72420   72423      15   72408   72402   72420   72426      15
   72405   72402   72396   72441      10   72405   72402   72408   72411      14
   72405   72402   72408   72414      14   72405   72402   72408   72417      14
   72405   72402   72420   72423      14   72405   72402   72420   72426      14
   72405   72402   72420   72429      15   72402   72420   72429   72432      15
   72402   72420   72429   72435      15   72402   72420   72429   72438      15
   72399   72396   72402   72405      10   72399   72396   72402   72408      10
   72399   72396   72402   72420      10   72399   72396   72441   72444      19
   72399   72396  -72441   72444       3   72399   72396  -72441   72444      20
   72399   72396   72441   72447       3   72396   72402   72408   72411      15
   72396   72402   72408   72414      15   72396   72402   72408   72417      15
   72396   72402   72420   72423      15   72396   72402   72420   72426      15
   72393   72390   72396   72399       3   72393   72390   72396   72402       3
   72393   72390   72396   72441       3   72390   72396   72402   72405      10
   72486   72483   72489   72492       1   72486   72483  -72489   72492       2
   72483   72489   72495   72498       3   72480   72477   72483   72486      19
   72480   72477  -72483   72486       3   72480   72477  -72483   72486      20
   72480   72477   72483   72489       3   72477   72483   72489   72492       2
   72474   72468   72477   72480      10   72474   72468   72477   72483      10
   72471   72468   72477   72480      10   72471   72468   72477   72483      10
   72465   72459   72468   72471      14   72465   72459   72468   72474      14
   72465   72459   72468   72477      15   72462   72459   72468   72471      14
   72462   72459   72468   72474      14   72462   72459   72468   72477      15
   72459   72468   72477   72480      10   72456   72450   72447   72477       3
   72456   72450   72459   72462      10   72456   72450   72459   72465      10
   72456   72450   72459   72468      10   72453   72450   72447   72477       3
   72453   72450   72459   72462      10   72453   72450   72459   72465      10
   72453   72450   72459   72468      10   72450   72447   72477   72480       3
   72450   72459   72468   72471      15   72450   72459   72468   72474      15
   72447   72450   72459   72462      10   72447   72450   72459   72465      10
   72447   72477   72468   72471      10   72447   72477   72468   72474      10
   72552   72549   72555   72558       1   72552   72549  -72555   72558       2
   72549   72555   72561   72564       3   72534   72528   72537   72540      10
   72534   72528   72537   72543      10   72534   72528   72537   72546      10
   72531   72528   72537   72540      10   72531   72528   72537   72543      10
   72531   72528   72537   72546      10   72525   72519   72528   72531      10
   72525   72519   72528   72534      10   72525   72519   72528   72537      10
   72522   72519   72528   72531      10   72522   72519   72528   72534      10
   72522   72519   72528   72537      10   72519   72528   72537   72540      10
   72519   72528   72537   72543      10   72519   72528   72537   72546      10
   72516   72510   72519   72522      14   72516   72510   72519   72525      14
   72516   72510   72519   72528      15   72513   72510   72519   72522      14
   72513   72510   72519   72525      14   72513   72510   72519   72528      15
   72510   72519   72528   72531      10   72510   72519   72528   72534      10
   72507   72501   72495   72549      10   72507   72501   72510   72513      14
   72507   72501   72510   72516      14   72507   72501   72510   72519      15
   72504   72501   72495   72549      10   72504   72501   72510   72513      14
   72504   72501   72510   72516      14   72504   72501   72510   72519      15
   72501   72510   72519   72522      15   72501   72510   72519   72525      15
   72498   72495   72501   72504      10   72498   72495   72501   72507      10
   72498   72495   72501   72510      10   72498   72495   72549   72552      19
   72498   72495  -72549   72552       3   72498   72495  -72549   72552      20
   72498   72495   72549   72555       3   72495   72501   72510   72513      15
   72495   72501   72510   72516      15   72495   72549   72555   72558       2
   72492   72489   72495   72498       3   72492   72489   72495   72501       3
   72492   72489   72495   72549       3   72489   72495   72501   72504      10
   72489   72495   72501   72507      10   72582   72576   72585   72588       3
   72582   72576   72585   72591       3   72579   72576   72585   72588       3
   72579   72576   72585   72591       3   72573   72567   72561   72594      10
   72573   72567   72576   72579      14   72573   72567   72576   72582      14
   72573   72567   72576   72585      10   72570   72567   72561   72594      10
   72570   72567   72576   72579      14   72570   72567   72576   72582      14
   72570   72567   72576   72585      10   72564   72561   72567   72570      10
   72564   72561   72567   72573      10   72564   72561   72567   72576      10
   72564   72561   72594   72597       3   72564   72561   72594   72600       3
   72561   72567   72576   72579      15   72561   72567   72576   72582      15
   72558   72555   72561   72564       3   72558   72555   72561   72567       3
   72558   72555   72561   72594       3   72555   72561   72567   72570      10
   72555   72561   72567   72573      10   72723   72720   72726   72729      95
   72717   72714   72708   72720      90   72717   72714  -72708   72720      15
   72714   72708   72720   72723      90   72714   72708  -72720   72723      29
   72711   72708   72714   72717      95   72711   72708   72720   72723      10
   72711   72708   72720   72726      90   72711   72708  -72720   72726      29
   72708   72720   72726   72729      90   72708   72720  -72726   72729      15
   72699   72696   72702   72705     190   72690   72684   72681   72693      51
   72687   72684   72681   72693      51   72681   72693   72696   72699     190
   72678   72681   72684   72687      51   72678   72681   72684   72690      51
   72672   72669   72666   72705     194   72672   72669   72675   72678     195
   72666   72660   72720   72723      10   72663   72660   72666   72669       3
   72663   72660   72666   72705       3   72663   72660   72720   72708      10
   72663   72660   72720   72723      10   72663   72660   72720   72726      10
   72660   72666   72669   72672     194   72660   72720   72708   72711      10
   72660   72720   72726   72729      90   72660   72720  -72726   72729      15
   72657   72651   72708   72711      90   72657   72651  -72708   72711      29
   72657   72660   72720   72723      90   72657   72660  -72720   72723      29
   72654   72651   72657   72660     201   72654   72651   72708   72711      10
   72654   72651   72708   72714      90   72654   72651  -72708   72714      29
   72654   72651   72708   72720      10   72651   72657   72660   72663     201
   72651   72708   72714   72717      90   72651   72708  -72714   72717      15
   72651   72708   72720   72723      10   72648   72642   72651   72654      10
   72648   72642   72651   72657      90   72648   72642  -72651   72657      29
   72648   72642   72651   72708      10   72645   72642   72651   72654      10
   72645   72642   72651   72657      90   72645   72642  -72651   72657      29
   72645   72642   72651   72708      10   72642   72651   72708   72711      10
   72639   72642   72651   72654      90   72639   72642  -72651   72654      29
   72630   72639   72642   72645     205   72630   72639   72642   72648     205
   72771   72768   72774   72777       1   72771   72768  -72774   72777       2
   72768   72774   72780   72783       3   72765   72756   72750   72768      10
   72762   72756   72750   72768      10   72759   72756   72750   72768      10
   72753   72750   72756   72759      10   72753   72750   72756   72762      10
   72753   72750   72756   72765      10   72753   72750   72768   72771       3
   72753   72750   72768   72774       3   72750   72768   72774   72777       2
   72747   72738   72750   72753      10   72747   72738   72750   72756      10
   72747   72738   72750   72768      10   72744   72738   72750   72753      10
   72744   72738   72750   72756      10   72744   72738   72750   72768      10
   72741   72738   72750   72753      10   72741   72738   72750   72756      10
   72741   72738   72750   72768      10   72738   72750   72756   72759      10
   72738   72750   72756   72762      10   72738   72750   72756   72765      10
   72837   72834   72840   72843       1   72837   72834  -72840   72843       2
   72834   72840   72846   72849       3   72819   72813   72822   72825      10
   72819   72813   72822   72828      10   72819   72813   72822   72831      10
   72816   72813   72822   72825      10   72816   72813   72822   72828      10
   72816   72813   72822   72831      10   72810   72804   72813   72816      10
   72810   72804   72813   72819      10   72810   72804   72813   72822      10
   72807   72804   72813   72816      10   72807   72804   72813   72819      10
   72807   72804   72813   72822      10   72804   72813   72822   72825      10
   72804   72813   72822   72828      10   72804   72813   72822   72831      10
   72801   72795   72804   72807      14   72801   72795   72804   72810      14
   72801   72795   72804   72813      15   72798   72795   72804   72807      14
   72798   72795   72804   72810      14   72798   72795   72804   72813      15
   72795   72804   72813   72816      10   72795   72804   72813   72819      10
   72792   72786   72780   72834      10   72792   72786   72795   72798      14
   72792   72786   72795   72801      14   72792   72786   72795   72804      15
   72789   72786   72780   72834      10   72789   72786   72795   72798      14
   72789   72786   72795   72801      14   72789   72786   72795   72804      15
   72786   72795   72804   72807      15   72786   72795   72804   72810      15
   72783   72780   72786   72789      10   72783   72780   72786   72792      10
   72783   72780   72786   72795      10   72783   72780   72834   72837      19
   72783   72780  -72834   72837       3   72783   72780  -72834   72837      20
   72783   72780   72834   72840       3   72780   72786   72795   72798      15
   72780   72786   72795   72801      15   72780   72834   72840   72843       2
   72777   72774   72780   72783       3   72777   72774   72780   72786       3
   72777   72774   72780   72834       3   72774   72780   72786   72789      10
   72774   72780   72786   72792      10   72873   72870   72876   72879       1
   72873   72870  -72876   72879       2   72870   72876   72882   72885       3
   72858   72852   72846   72870      10   72858   72852   72861   72864       3
   72858   72852   72861   72867       3   72855   72852   72846   72870      10
   72855   72852   72861   72864       3   72855   72852   72861   72867       3
   72849   72846   72852   72855      10   72849   72846   72852   72858      10
   72849   72846   72852   72861      10   72849   72846   72870   72873      19
   72849   72846  -72870   72873       3   72849   72846  -72870   72873      20
   72849   72846   72870   72876       3   72846   72870   72876   72879       2
   72843   72840   72846   72849       3   72843   72840   72846   72852       3
   72843   72840   72846   72870       3   72840   72846   72852   72855      10
   72840   72846   72852   72858      10   72921   72918   72924   72927       1
   72921   72918  -72924   72927       2   72918   72924   72930   72933       3
   72903   72894   72888   72906      15   72900   72894   72888   72906      15
   72897   72894   72888   72906      15   72894   72888   72906   72909      15
   72894   72888   72906   72912      15   72894   72888   72906   72915      15
   72891   72888   72882   72918      10   72891   72888   72894   72897      14
   72891   72888   72894   72900      14   72891   72888   72894   72903      14
   72891   72888   72906   72909      14   72891   72888   72906   72912      14
   72891   72888   72906   72915      14   72885   72882   72888   72891      10
   72885   72882   72888   72894      10   72885   72882   72888   72906      10
   72885   72882   72918   72921      19   72885   72882  -72918   72921       3
   72885   72882  -72918   72921      20   72885   72882   72918   72924       3
   72882   72888   72894   72897      15   72882   72888   72894   72900      15
   72882   72888   72894   72903      15   72882   72888   72906   72909      15
   72882   72888   72906   72912      15   72882   72888   72906   72915      15
   72882   72918   72924   72927       2   72879   72876   72882   72885       3
   72879   72876   72882   72888       3   72879   72876   72882   72918       3
   72876   72882   72888   72891      10   72987   72984   72990   72993       1
   72987   72984  -72990   72993       2   72984   72990   72996   72999       3
   72969   72963   72972   72975      10   72969   72963   72972   72978      10
   72969   72963   72972   72981      10   72966   72963   72972   72975      10
   72966   72963   72972   72978      10   72966   72963   72972   72981      10
   72960   72954   72963   72966      10   72960   72954   72963   72969      10
   72960   72954   72963   72972      10   72957   72954   72963   72966      10
   72957   72954   72963   72969      10   72957   72954   72963   72972      10
   72954   72963   72972   72975      10   72954   72963   72972   72978      10
   72954   72963   72972   72981      10   72951   72945   72954   72957      14
   72951   72945   72954   72960      14   72951   72945   72954   72963      15
   72948   72945   72954   72957      14   72948   72945   72954   72960      14
   72948   72945   72954   72963      15   72945   72954   72963   72966      10
   72945   72954   72963   72969      10   72942   72936   72930   72984      10
   72942   72936   72945   72948      14   72942   72936   72945   72951      14
   72942   72936   72945   72954      15   72939   72936   72930   72984      10
   72939   72936   72945   72948      14   72939   72936   72945   72951      14
   72939   72936   72945   72954      15   72936   72945   72954   72957      15
   72936   72945   72954   72960      15   72933   72930   72936   72939      10
   72933   72930   72936   72942      10   72933   72930   72936   72945      10
   72933   72930   72984   72987      19   72933   72930  -72984   72987       3
   72933   72930  -72984   72987      20   72933   72930   72984   72990       3
   72930   72936   72945   72948      15   72930   72936   72945   72951      15
   72930   72984   72990   72993       2   72927   72924   72930   72933       3
   72927   72924   72930   72936       3   72927   72924   72930   72984       3
   72924   72930   72936   72939      10   72924   72930   72936   72942      10
   73047   73044   73050   73053       1   73047   73044  -73050   73053       2
   73044   73050   73056   73059       3   73044   73050   73056   73062       3
   73035   73032   73038   73041      41   73029   73026   73032   73035      41
   73029   73026   73032   73038      41   73026   73032   73038   73041      41
   73023   73020   73026   73029      41   73023   73020   73026   73032      41
   73020   73026   73032   73035      41   73017   73014   73011   73038      41
   73017   73014   73020   73023      41   73017   73014   73020   73026      41
   73014   73011   73038   73041      41   73014   73020   73026   73029      41
   73011   73014   73020   73023      41   73011   73038   73032   73035      41
   73008   73002   72996   73044      10   73008   73002   73011   73014       3
   73008   73002   73011   73038       3   73005   73002   72996   73044      10
   73005   73002   73011   73014       3   73005   73002   73011   73038       3
   73002   73011   73014   73017      41   73002   73011   73038   73041      41
   72999   72996   73002   73005      10   72999   72996   73002   73008      10
   72999   72996   73002   73011      10   72999   72996   73044   73047      19
   72999   72996  -73044   73047       3   72999   72996  -73044   73047      20
   72999   72996   73044   73050       3   72996   73044   73050   73053       2
   72993   72990   72996   72999       3   72993   72990   72996   73002       3
   72993   72990   72996   73044       3   72990   72996   73002   73005      10
   72990   72996   73002   73008      10   73068   73065   73071   73074       1
   73068   73065  -73071   73074       2   73065   73071   73077   73080       3
   73062   73056   73065   73068      19   73062   73056  -73065   73068       3
   73062   73056  -73065   73068      20   73062   73056   73065   73071       3
   73059   73056   73065   73068      19   73059   73056  -73065   73068       3
   73059   73056  -73065   73068      20   73059   73056   73065   73071       3
   73056   73065   73071   73074       2   73053   73050   73056   73059       3
   73053   73050   73056   73062       3   73053   73050   73056   73065       3
   73098   73095   73101   73104       1   73098   73095  -73101   73104       2
   73095   73101   73107   73110       3   73092   73083   73077   73095      10
   73089   73083   73077   73095      10   73086   73083   73077   73095      10
   73080   73077   73083   73086      10   73080   73077   73083   73089      10
   73080   73077   73083   73092      10   73080   73077   73095   73098      19
   73080   73077  -73095   73098       3   73080   73077  -73095   73098      20
   73080   73077   73095   73101       3   73077   73095   73101   73104       2
   73074   73071   73077   73080       3   73074   73071   73077   73083       3
   73074   73071   73077   73095       3   73071   73077   73083   73086      10
   73071   73077   73083   73089      10   73071   73077   73083   73092      10
   73134   73131   73137   73140       1   73134   73131  -73137   73140       2
   73131   73137   73143   73146       3   73119   73113   73107   73131      10
   73119   73113   73122   73125       3   73119   73113   73122   73128       3
   73116   73113   73107   73131      10   73116   73113   73122   73125       3
   73116   73113   73122   73128       3   73110   73107   73113   73116      10
   73110   73107   73113   73119      10   73110   73107   73113   73122      10
   73110   73107   73131   73134      19   73110   73107  -73131   73134       3
   73110   73107  -73131   73134      20   73110   73107   73131   73137       3
   73107   73131   73137   73140       2   73104   73101   73107   73110       3
   73104   73101   73107   73113       3   73104   73101   73107   73131       3
   73101   73107   73113   73116      10   73101   73107   73113   73119      10
   73164   73161   73167   73170       1   73164   73161  -73167   73170       2
   73161   73167   73173   73176       3   73158   73149   73143   73161      10
   73155   73149   73143   73161      10   73152   73149   73143   73161      10
   73146   73143   73149   73152      10   73146   73143   73149   73155      10
   73146   73143   73149   73158      10   73146   73143   73161   73164      19
   73146   73143  -73161   73164       3   73146   73143  -73161   73164      20
   73146   73143   73161   73167       3   73143   73161   73167   73170       2
   73140   73137   73143   73146       3   73140   73137   73143   73149       3
   73140   73137   73143   73161       3   73137   73143   73149   73152      10
   73137   73143   73149   73155      10   73137   73143   73149   73158      10
   73236   73233   73239   73242       1   73236   73233  -73239   73242       2
   73233   73239   73245   73248       3   73221   73215   73212   73224      51
   73221   73215  -73212   73224       6   73218   73215   73212   73224      51
   73218   73215  -73212   73224       6   73215   73212   73224   73227      51
   73215   73212  -73224   73227       6   73215   73212   73224   73230      51
   73215   73212  -73224   73230       6   73209   73206   73212   73215      51
   73209   73206  -73212   73215       6   73209   73206   73212   73224      51
   73209   73206  -73212   73224       6   73206   73212   73215   73218      51
   73206   73212  -73215   73218       6   73206   73212   73215   73221      51
   73206   73212  -73215   73221       6   73206   73212   73224   73227      51
   73206   73212  -73224   73227       6   73206   73212   73224   73230      51
   73206   73212  -73224   73230       6   73203   73197   73206   73209      29
   73203   73197   73206   73212      29   73200   73197   73206   73209      29
   73200   73197   73206   73212      29   73194   73188   73197   73200      10
   73194   73188   73197   73203      10   73194   73188   73197   73206      10
   73191   73188   73197   73200      10   73191   73188   73197   73203      10
   73191   73188   73197   73206      10   73188   73197   73206   73209      29
   73185   73179   73173   73233      10   73185   73179   73188   73191      14
   73185   73179   73188   73194      14   73185   73179   73188   73197      15
   73182   73179   73173   73233      10   73182   73179   73188   73191      14
   73182   73179   73188   73194      14   73182   73179   73188   73197      15
   73179   73188   73197   73200      10   73179   73188   73197   73203      10
   73176   73173   73179   73182      10   73176   73173   73179   73185      10
   73176   73173   73179   73188      10   73176   73173   73233   73236      19
   73176   73173  -73233   73236       3   73176   73173  -73233   73236      20
   73176   73173   73233   73239       3   73173   73179   73188   73191      15
   73173   73179   73188   73194      15   73173   73233   73239   73242       2
   73170   73167   73173   73176       3   73170   73167   73173   73179       3
   73170   73167   73173   73233       3   73167   73173   73179   73182      10
   73167   73173   73179   73185      10   73266   73263   73269   73272       1
   73266   73263  -73269   73272       2   73263   73269   73275   73278       3
   73260   73251   73245   73263      10   73257   73251   73245   73263      10
   73254   73251   73245   73263      10   73248   73245   73251   73254      10
   73248   73245   73251   73257      10   73248   73245   73251   73260      10
   73248   73245   73263   73266      19   73248   73245  -73263   73266       3
   73248   73245  -73263   73266      20   73248   73245   73263   73269       3
   73245   73263   73269   73272       2   73242   73239   73245   73248       3
   73242   73239   73245   73251       3   73242   73239   73245   73263       3
   73239   73245   73251   73254      10   73239   73245   73251   73257      10
   73239   73245   73251   73260      10   73323   73320   73326   73329       1
   73323   73320  -73326   73329       2   73320   73326   73332   73335       3
   73305   73296   73290   73308      15   73302   73296   73290   73308      15
   73299   73296   73290   73308      15   73296   73290   73308   73311      15
   73296   73290   73308   73314      15   73296   73290   73308   73317      15
   73293   73290   73296   73299      14   73293   73290   73296   73302      14
   73293   73290   73296   73305      14   73293   73290   73308   73311      14
   73293   73290   73308   73314      14   73293   73290   73308   73317      14
   73287   73281   73275   73320      10   73287   73281   73290   73293      14
   73287   73281   73290   73296      15   73287   73281   73290   73308      15
   73284   73281   73275   73320      10   73284   73281   73290   73293      14
   73284   73281   73290   73296      15   73284   73281   73290   73308      15
   73281   73290   73296   73299      15   73281   73290   73296   73302      15
   73281   73290   73296   73305      15   73281   73290   73308   73311      15
   73281   73290   73308   73314      15   73281   73290   73308   73317      15
   73278   73275   73281   73284      10   73278   73275   73281   73287      10
   73278   73275   73281   73290      10   73278   73275   73320   73323      19
   73278   73275  -73320   73323       3   73278   73275  -73320   73323      20
   73278   73275   73320   73326       3   73275   73281   73290   73293      15
   73275   73320   73326   73329       2   73272   73269   73275   73278       3
   73272   73269   73275   73281       3   73272   73269   73275   73320       3
   73269   73275   73281   73284      10   73269   73275   73281   73287      10
   73374   73371   73377   73380       1   73374   73371  -73377   73380       2
   73371   73377   73383   73386       3   73353   73347   73356   73359      63
   73350   73347   73356   73359      63   73347   73356   73359   73362      63
   73347   73356   73359   73365      63   73347   73356   73359   73368      63
   73344   73338   73332   73371      10   73344   73338   73347   73350      10
   73344   73338   73347   73353      10   73344   73338   73347   73356      10
   73341   73338   73332   73371      10   73341   73338   73347   73350      10
   73341   73338   73347   73353      10   73341   73338   73347   73356      10
   73335   73332   73338   73341      10   73335   73332   73338   73344      10
   73335   73332   73338   73347      10   73335   73332   73371   73374      19
   73335   73332  -73371   73374       3   73335   73332  -73371   73374      20
   73335   73332   73371   73377       3   73332   73338   73347   73350      10
   73332   73338   73347   73353      10   73332   73371   73377   73380       2
   73329   73326   73332   73335       3   73329   73326   73332   73338       3
   73329   73326   73332   73371       3   73326   73332   73338   73341      10
   73326   73332   73338   73344      10   73431   73428   73434   73437       1
   73431   73428  -73434   73437       2   73428   73434   73440   73443       3
   73413   73404   73398   73416      15   73410   73404   73398   73416      15
   73407   73404   73398   73416      15   73404   73398   73416   73419      15
   73404   73398   73416   73422      15   73404   73398   73416   73425      15
   73401   73398   73404   73407      14   73401   73398   73404   73410      14
   73401   73398   73404   73413      14   73401   73398   73416   73419      14
   73401   73398   73416   73422      14   73401   73398   73416   73425      14
   73395   73389   73383   73428      10   73395   73389   73398   73401      14
   73395   73389   73398   73404      15   73395   73389   73398   73416      15
   73392   73389   73383   73428      10   73392   73389   73398   73401      14
   73392   73389   73398   73404      15   73392   73389   73398   73416      15
   73389   73398   73404   73407      15   73389   73398   73404   73410      15
   73389   73398   73404   73413      15   73389   73398   73416   73419      15
   73389   73398   73416   73422      15   73389   73398   73416   73425      15
   73386   73383   73389   73392      10   73386   73383   73389   73395      10
   73386   73383   73389   73398      10   73386   73383   73428   73431      19
   73386   73383  -73428   73431       3   73386   73383  -73428   73431      20
   73386   73383   73428   73434       3   73383   73389   73398   73401      15
   73383   73428   73434   73437       2   73380   73377   73383   73386       3
   73380   73377   73383   73389       3   73380   73377   73383   73428       3
   73377   73383   73389   73392      10   73377   73383   73389   73395      10
   73482   73479   73485   73488       1   73482   73479  -73485   73488       2
   73479   73485   73491   73494       3   73479   73485   73491   73497       3
   73467   73464   73470   73473       1   73467   73464  -73470   73473       2
   73467   73464   73470   73476       1   73467   73464  -73470   73476       2
   73461   73455   73464   73467      19   73461   73455  -73464   73467       3
   73461   73455  -73464   73467      20   73461   73455   73464   73470       3
   73458   73455   73464   73467      19   73458   73455  -73464   73467       3
   73458   73455  -73464   73467      20   73458   73455   73464   73470       3
   73455   73464   73470   73473       2   73455   73464   73470   73476       2
   73452   73446   73440   73479      10   73452   73446   73455   73458      14
   73452   73446   73455   73461      14   73452   73446   73455   73464      10
   73449   73446   73440   73479      10   73449   73446   73455   73458      14
   73449   73446   73455   73461      14   73449   73446   73455   73464      10
   73443   73440   73446   73449      10   73443   73440   73446   73452      10
   73443   73440   73446   73455      10   73443   73440   73479   73482      19
   73443   73440  -73479   73482       3   73443   73440  -73479   73482      20
   73443   73440   73479   73485       3   73440   73446   73455   73458      15
   73440   73446   73455   73461      15   73440   73479   73485   73488       2
   73437   73434   73440   73443       3   73437   73434   73440   73446       3
   73437   73434   73440   73479       3   73434   73440   73446   73449      10
   73434   73440   73446   73452      10   73503   73500   73506   73509       1
   73503   73500  -73506   73509       2   73500   73506   73512   73515       3
   73497   73491   73500   73503      19   73497   73491  -73500   73503       3
   73497   73491  -73500   73503      20   73497   73491   73500   73506       3
   73494   73491   73500   73503      19   73494   73491  -73500   73503       3
   73494   73491  -73500   73503      20   73494   73491   73500   73506       3
   73491   73500   73506   73509       2   73488   73485   73491   73494       3
   73488   73485   73491   73497       3   73488   73485   73491   73500       3
   73551   73548   73554   73557       1   73551   73548  -73554   73557       2
   73548   73554   73560   73563       3   73533   73524   73518   73536      15
   73530   73524   73518   73536      15   73527   73524   73518   73536      15
   73524   73518   73536   73539      15   73524   73518   73536   73542      15
   73524   73518   73536   73545      15   73521   73518   73512   73548      10
   73521   73518   73524   73527      14   73521   73518   73524   73530      14
   73521   73518   73524   73533      14   73521   73518   73536   73539      14
   73521   73518   73536   73542      14   73521   73518   73536   73545      14
   73515   73512   73518   73521      10   73515   73512   73518   73524      10
   73515   73512   73518   73536      10   73515   73512   73548   73551      19
   73515   73512  -73548   73551       3   73515   73512  -73548   73551      20
   73515   73512   73548   73554       3   73512   73518   73524   73527      15
   73512   73518   73524   73530      15   73512   73518   73524   73533      15
   73512   73518   73536   73539      15   73512   73518   73536   73542      15
   73512   73518   73536   73545      15   73512   73548   73554   73557       2
   73509   73506   73512   73515       3   73509   73506   73512   73518       3
   73509   73506   73512   73548       3   73506   73512   73518   73521      10
   73587   73584   73590   73593       1   73587   73584  -73590   73593       2
   73584   73590   73596   73599       3   73572   73566   73560   73584      10
   73572   73566   73575   73578       3   73572   73566   73575   73581       3
   73569   73566   73560   73584      10   73569   73566   73575   73578       3
   73569   73566   73575   73581       3   73563   73560   73566   73569      10
   73563   73560   73566   73572      10   73563   73560   73566   73575      10
   73563   73560   73584   73587      19   73563   73560  -73584   73587       3
   73563   73560  -73584   73587      20   73563   73560   73584   73590       3
   73560   73584   73590   73593       2   73557   73554   73560   73563       3
   73557   73554   73560   73566       3   73557   73554   73560   73584       3
   73554   73560   73566   73569      10   73554   73560   73566   73572      10
   73644   73641   73647   73650       1   73644   73641  -73647   73650       2
   73641   73647   73653   73656       3   73626   73617   73611   73629      15
   73623   73617   73611   73629      15   73620   73617   73611   73629      15
   73617   73611   73629   73632      15   73617   73611   73629   73635      15
   73617   73611   73629   73638      15   73614   73611   73617   73620      14
   73614   73611   73617   73623      14   73614   73611   73617   73626      14
   73614   73611   73629   73632      14   73614   73611   73629   73635      14
   73614   73611   73629   73638      14   73608   73602   73596   73641      10
   73608   73602   73611   73614      14   73608   73602   73611   73617      15
   73608   73602   73611   73629      15   73605   73602   73596   73641      10
   73605   73602   73611   73614      14   73605   73602   73611   73617      15
   73605   73602   73611   73629      15   73602   73611   73617   73620      15
   73602   73611   73617   73623      15   73602   73611   73617   73626      15
   73602   73611   73629   73632      15   73602   73611   73629   73635      15
   73602   73611   73629   73638      15   73599   73596   73602   73605      10
   73599   73596   73602   73608      10   73599   73596   73602   73611      10
   73599   73596   73641   73644      19   73599   73596  -73641   73644       3
   73599   73596  -73641   73644      20   73599   73596   73641   73647       3
   73596   73602   73611   73614      15   73596   73641   73647   73650       2
   73593   73590   73596   73599       3   73593   73590   73596   73602       3
   73593   73590   73596   73641       3   73590   73596   73602   73605      10
   73590   73596   73602   73608      10   73701   73698   73704   73707       1
   73701   73698  -73704   73707       2   73698   73704   73710   73713       3
   73683   73674   73668   73686      15   73680   73674   73668   73686      15
   73677   73674   73668   73686      15   73674   73668   73686   73689      15
   73674   73668   73686   73692      15   73674   73668   73686   73695      15
   73671   73668   73674   73677      14   73671   73668   73674   73680      14
   73671   73668   73674   73683      14   73671   73668   73686   73689      14
   73671   73668   73686   73692      14   73671   73668   73686   73695      14
   73665   73659   73653   73698      10   73665   73659   73668   73671      14
   73665   73659   73668   73674      15   73665   73659   73668   73686      15
   73662   73659   73653   73698      10   73662   73659   73668   73671      14
   73662   73659   73668   73674      15   73662   73659   73668   73686      15
   73659   73668   73674   73677      15   73659   73668   73674   73680      15
   73659   73668   73674   73683      15   73659   73668   73686   73689      15
   73659   73668   73686   73692      15   73659   73668   73686   73695      15
   73656   73653   73659   73662      10   73656   73653   73659   73665      10
   73656   73653   73659   73668      10   73656   73653   73698   73701      19
   73656   73653  -73698   73701       3   73656   73653  -73698   73701      20
   73656   73653   73698   73704       3   73653   73659   73668   73671      15
   73653   73698   73704   73707       2   73650   73647   73653   73656       3
   73650   73647   73653   73659       3   73650   73647   73653   73698       3
   73647   73653   73659   73662      10   73647   73653   73659   73665      10
   73731   73728   73734   73737       1   73731   73728  -73734   73737       2
   73728   73734   73740   73743       3   73725   73716   73710   73728      10
   73722   73716   73710   73728      10   73719   73716   73710   73728      10
   73713   73710   73716   73719      10   73713   73710   73716   73722      10
   73713   73710   73716   73725      10   73713   73710   73728   73731      19
   73713   73710  -73728   73731       3   73713   73710  -73728   73731      20
   73713   73710   73728   73734       3   73710   73728   73734   73737       2
   73707   73704   73710   73713       3   73707   73704   73710   73716       3
   73707   73704   73710   73728       3   73704   73710   73716   73719      10
   73704   73710   73716   73722      10   73704   73710   73716   73725      10
   73767   73764   73770   73773       1   73767   73764  -73770   73773       2
   73764   73770   73776   73779       3   73752   73746   73740   73764      10
   73752   73746   73755   73758       3   73752   73746   73755   73761       3
   73749   73746   73740   73764      10   73749   73746   73755   73758       3
   73749   73746   73755   73761       3   73743   73740   73746   73749      10
   73743   73740   73746   73752      10   73743   73740   73746   73755      10
   73743   73740   73764   73767      19   73743   73740  -73764   73767       3
   73743   73740  -73764   73767      20   73743   73740   73764   73770       3
   73740   73764   73770   73773       2   73737   73734   73740   73743       3
   73737   73734   73740   73746       3   73737   73734   73740   73764       3
   73734   73740   73746   73749      10   73734   73740   73746   73752      10
   73797   73794   73800   73803       1   73797   73794  -73800   73803       2
   73794   73800   73806   73809       3   73791   73782   73776   73794      10
   73788   73782   73776   73794      10   73785   73782   73776   73794      10
   73779   73776   73782   73785      10   73779   73776   73782   73788      10
   73779   73776   73782   73791      10   73779   73776   73794   73797      19
   73779   73776  -73794   73797       3   73779   73776  -73794   73797      20
   73779   73776   73794   73800       3   73776   73794   73800   73803       2
   73773   73770   73776   73779       3   73773   73770   73776   73782       3
   73773   73770   73776   73794       3   73770   73776   73782   73785      10
   73770   73776   73782   73788      10   73770   73776   73782   73791      10
   73845   73842   73848   73851       1   73845   73842  -73848   73851       2
   73842   73848   73854   73857       3   73827   73818   73812   73830      15
   73824   73818   73812   73830      15   73821   73818   73812   73830      15
   73818   73812   73830   73833      15   73818   73812   73830   73836      15
   73818   73812   73830   73839      15   73815   73812   73806   73842      10
   73815   73812   73818   73821      14   73815   73812   73818   73824      14
   73815   73812   73818   73827      14   73815   73812   73830   73833      14
   73815   73812   73830   73836      14   73815   73812   73830   73839      14
   73809   73806   73812   73815      10   73809   73806   73812   73818      10
   73809   73806   73812   73830      10   73809   73806   73842   73845      19
   73809   73806  -73842   73845       3   73809   73806  -73842   73845      20
   73809   73806   73842   73848       3   73806   73812   73818   73821      15
   73806   73812   73818   73824      15   73806   73812   73818   73827      15
   73806   73812   73830   73833      15   73806   73812   73830   73836      15
   73806   73812   73830   73839      15   73806   73842   73848   73851       2
   73803   73800   73806   73809       3   73803   73800   73806   73812       3
   73803   73800   73806   73842       3   73800   73806   73812   73815      10
   73875   73872   73878   73881       1   73875   73872  -73878   73881       2
   73872   73878   73884   73887       3   73869   73860   73854   73872      10
   73866   73860   73854   73872      10   73863   73860   73854   73872      10
   73857   73854   73860   73863      10   73857   73854   73860   73866      10
   73857   73854   73860   73869      10   73857   73854   73872   73875      19
   73857   73854  -73872   73875       3   73857   73854  -73872   73875      20
   73857   73854   73872   73878       3   73854   73872   73878   73881       2
   73851   73848   73854   73857       3   73851   73848   73854   73860       3
   73851   73848   73854   73872       3   73848   73854   73860   73863      10
   73848   73854   73860   73866      10   73848   73854   73860   73869      10
   73923   73920   73926   73929       1   73923   73920  -73926   73929       2
   73920   73926   73932   73935       3   73905   73896   73890   73908      15
   73902   73896   73890   73908      15   73899   73896   73890   73908      15
   73896   73890   73908   73911      15   73896   73890   73908   73914      15
   73896   73890   73908   73917      15   73893   73890   73884   73920      10
   73893   73890   73896   73899      14   73893   73890   73896   73902      14
   73893   73890   73896   73905      14   73893   73890   73908   73911      14
   73893   73890   73908   73914      14   73893   73890   73908   73917      14
   73887   73884   73890   73893      10   73887   73884   73890   73896      10
   73887   73884   73890   73908      10   73887   73884   73920   73923      19
   73887   73884  -73920   73923       3   73887   73884  -73920   73923      20
   73887   73884   73920   73926       3   73884   73890   73896   73899      15
   73884   73890   73896   73902      15   73884   73890   73896   73905      15
   73884   73890   73908   73911      15   73884   73890   73908   73914      15
   73884   73890   73908   73917      15   73884   73920   73926   73929       2
   73881   73878   73884   73887       3   73881   73878   73884   73890       3
   73881   73878   73884   73920       3   73878   73884   73890   73893      10
   73965   73962   73968   73971       1   73965   73962  -73968   73971       2
   73962   73968   73974   73977       3   73953   73944   73938   73956      90
   73953   73944  -73938   73956      29   73950   73944   73938   73956      90
   73950   73944  -73938   73956      29   73947   73944   73938   73956      90
   73947   73944  -73938   73956      29   73944   73938   73956   73959      91
   73944   73938  -73956   73959      92   73944   73938  -73956   73959      93
   73944   73938  -73956   73959      94   73941   73938   73932   73962      10
   73941   73938   73944   73947      10   73941   73938   73944   73950      10
   73941   73938   73944   73953      10   73941   73938   73956   73959      95
   73935   73932   73938   73941      10   73935   73932   73938   73944      10
   73935   73932   73938   73956      90   73935   73932  -73938   73956      29
   73935   73932   73962   73965      19   73935   73932  -73962   73965       3
   73935   73932  -73962   73965      20   73935   73932   73962   73968       3
   73932   73938   73944   73947      15   73932   73938   73944   73950      15
   73932   73938   73944   73953      15   73932   73938   73956   73959      96
   73932   73938  -73956   73959      97   73932   73938  -73956   73959      93
   73932   73938  -73956   73959      98   73932   73962   73968   73971       2
   73929   73926   73932   73935       3   73929   73926   73932   73938       3
   73929   73926   73932   73962       3   73926   73932   73938   73941      10
   74016   74013   74019   74022       1   74016   74013  -74019   74022       2
   74013   74019   74025   74028       3   74013   74019   74025   74031       3
   73995   73989   73998   74001      63   73992   73989   73998   74001      63
   73989   73998   74001   74004      63   73989   73998   74001   74007      63
   73989   73998   74001   74010      63   73986   73980   73974   74013      10
   73986   73980   73989   73992      10   73986   73980   73989   73995      10
   73986   73980   73989   73998      10   73983   73980   73974   74013      10
   73983   73980   73989   73992      10   73983   73980   73989   73995      10
   73983   73980   73989   73998      10   73977   73974   73980   73983      10
   73977   73974   73980   73986      10   73977   73974   73980   73989      10
   73977   73974   74013   74016      19   73977   73974  -74013   74016       3
   73977   73974  -74013   74016      20   73977   73974   74013   74019       3
   73974   73980   73989   73992      10   73974   73980   73989   73995      10
   73974   74013   74019   74022       2   73971   73968   73974   73977       3
   73971   73968   73974   73980       3   73971   73968   73974   74013       3
   73968   73974   73980   73983      10   73968   73974   73980   73986      10
   74034   74040   74043   74046       3   74034   74040   74043   74049       3
   74034   74040   74070   74073       3   74031   74025   74034   74037      19
   74031   74025  -74034   74037       3   74031   74025  -74034   74037      20
   74031   74025   74034   74040       3   74028   74025   74034   74037      19
   74028   74025  -74034   74037       3   74028   74025  -74034   74037      20
   74028   74025   74034   74040       3   74022   74019   74025   74028       3
   74022   74019   74025   74031       3   74022   74019   74025   74034       3
   74079   74076   74082   74085       1   74079   74076  -74082   74085       2
   74076   74082   74088   74091       3   74073   74070   74076   74079      19
   74073   74070  -74076   74079       3   74073   74070  -74076   74079      20
   74073   74070   74076   74082       3   74070   74076   74082   74085       2
   74067   74061   74070   74073      10   74067   74061   74070   74076      10
   74064   74061   74070   74073      10   74064   74061   74070   74076      10
   74058   74052   74061   74064      14   74058   74052   74061   74067      14
   74058   74052   74061   74070      15   74055   74052   74061   74064      14
   74055   74052   74061   74067      14   74055   74052   74061   74070      15
   74052   74061   74070   74073      10   74049   74043   74040   74070       3
   74049   74043   74052   74055      10   74049   74043   74052   74058      10
   74049   74043   74052   74061      10   74046   74043   74040   74070       3
   74046   74043   74052   74055      10   74046   74043   74052   74058      10
   74046   74043   74052   74061      10   74043   74040   74070   74073       3
   74043   74052   74061   74064      15   74043   74052   74061   74067      15
   74040   74043   74052   74055      10   74040   74043   74052   74058      10
   74040   74070   74061   74064      10   74040   74070   74061   74067      10
   74145   74142   74148   74151       1   74145   74142  -74148   74151       2
   74142   74148   74154   74157       3   74142   74148   74154   74160       3
   74127   74121   74130   74133      10   74127   74121   74130   74136      10
   74127   74121   74130   74139      10   74124   74121   74130   74133      10
   74124   74121   74130   74136      10   74124   74121   74130   74139      10
   74118   74112   74121   74124      10   74118   74112   74121   74127      10
   74118   74112   74121   74130      10   74115   74112   74121   74124      10
   74115   74112   74121   74127      10   74115   74112   74121   74130      10
   74112   74121   74130   74133      10   74112   74121   74130   74136      10
   74112   74121   74130   74139      10   74109   74103   74112   74115      14
   74109   74103   74112   74118      14   74109   74103   74112   74121      15
   74106   74103   74112   74115      14   74106   74103   74112   74118      14
   74106   74103   74112   74121      15   74103   74112   74121   74124      10
   74103   74112   74121   74127      10   74100   74094   74088   74142      10
   74100   74094   74103   74106      14   74100   74094   74103   74109      14
   74100   74094   74103   74112      15   74097   74094   74088   74142      10
   74097   74094   74103   74106      14   74097   74094   74103   74109      14
   74097   74094   74103   74112      15   74094   74103   74112   74115      15
   74094   74103   74112   74118      15   74091   74088   74094   74097      10
   74091   74088   74094   74100      10   74091   74088   74094   74103      10
   74091   74088   74142   74145      19   74091   74088  -74142   74145       3
   74091   74088  -74142   74145      20   74091   74088   74142   74148       3
   74088   74094   74103   74106      15   74088   74094   74103   74109      15
   74088   74142   74148   74151       2   74085   74082   74088   74091       3
   74085   74082   74088   74094       3   74085   74082   74088   74142       3
   74082   74088   74094   74097      10   74082   74088   74094   74100      10
   74166   74163   74169   74172       1   74166   74163  -74169   74172       2
   74163   74169   74175   74178       3   74160   74154   74163   74166      19
   74160   74154  -74163   74166       3   74160   74154  -74163   74166      20
   74160   74154   74163   74169       3   74157   74154   74163   74166      19
   74157   74154  -74163   74166       3   74157   74154  -74163   74166      20
   74157   74154   74163   74169       3   74154   74163   74169   74172       2
   74151   74148   74154   74157       3   74151   74148   74154   74160       3
   74151   74148   74154   74163       3   74238   74235   74241   74244       1
   74238   74235  -74241   74244       2   74235   74241   74247   74250       3
   74223   74217   74214   74226      51   74223   74217  -74214   74226       6
   74220   74217   74214   74226      51   74220   74217  -74214   74226       6
   74217   74214   74226   74229      51   74217   74214  -74226   74229       6
   74217   74214   74226   74232      51   74217   74214  -74226   74232       6
   74211   74208   74214   74217      51   74211   74208  -74214   74217       6
   74211   74208   74214   74226      51   74211   74208  -74214   74226       6
   74208   74214   74217   74220      51   74208   74214  -74217   74220       6
   74208   74214   74217   74223      51   74208   74214  -74217   74223       6
   74208   74214   74226   74229      51   74208   74214  -74226   74229       6
   74208   74214   74226   74232      51   74208   74214  -74226   74232       6
   74205   74199   74208   74211      29   74205   74199   74208   74214      29
   74202   74199   74208   74211      29   74202   74199   74208   74214      29
   74196   74190   74199   74202      10   74196   74190   74199   74205      10
   74196   74190   74199   74208      10   74193   74190   74199   74202      10
   74193   74190   74199   74205      10   74193   74190   74199   74208      10
   74190   74199   74208   74211      29   74187   74181   74175   74235      10
   74187   74181   74190   74193      14   74187   74181   74190   74196      14
   74187   74181   74190   74199      15   74184   74181   74175   74235      10
   74184   74181   74190   74193      14   74184   74181   74190   74196      14
   74184   74181   74190   74199      15   74181   74190   74199   74202      10
   74181   74190   74199   74205      10   74178   74175   74181   74184      10
   74178   74175   74181   74187      10   74178   74175   74181   74190      10
   74178   74175   74235   74238      19   74178   74175  -74235   74238       3
   74178   74175  -74235   74238      20   74178   74175   74235   74241       3
   74175   74181   74190   74193      15   74175   74181   74190   74196      15
   74175   74235   74241   74244       2   74172   74169   74175   74178       3
   74172   74169   74175   74181       3   74172   74169   74175   74235       3
   74169   74175   74181   74184      10   74169   74175   74181   74187      10
   74280   74277   74283   74286       1   74280   74277  -74283   74286       2
   74277   74283   74289   74292       3   74268   74259   74253   74271      90
   74268   74259  -74253   74271      29   74265   74259   74253   74271      90
   74265   74259  -74253   74271      29   74262   74259   74253   74271      90
   74262   74259  -74253   74271      29   74259   74253   74271   74274      91
   74259   74253  -74271   74274      92   74259   74253  -74271   74274      93
   74259   74253  -74271   74274      94   74256   74253   74247   74277      10
   74256   74253   74259   74262      10   74256   74253   74259   74265      10
   74256   74253   74259   74268      10   74256   74253   74271   74274      95
   74250   74247   74253   74256      10   74250   74247   74253   74259      10
   74250   74247   74253   74271      90   74250   74247  -74253   74271      29
   74250   74247   74277   74280      19   74250   74247  -74277   74280       3
   74250   74247  -74277   74280      20   74250   74247   74277   74283       3
   74247   74253   74259   74262      15   74247   74253   74259   74265      15
   74247   74253   74259   74268      15   74247   74253   74271   74274      96
   74247   74253  -74271   74274      97   74247   74253  -74271   74274      93
   74247   74253  -74271   74274      98   74247   74277   74283   74286       2
   74244   74241   74247   74250       3   74244   74241   74247   74253       3
   74244   74241   74247   74277       3   74241   74247   74253   74256      10
   74328   74325   74331   74334       1   74328   74325  -74331   74334       2
   74325   74331   74337   74340       3   74310   74301   74295   74313      15
   74307   74301   74295   74313      15   74304   74301   74295   74313      15
   74301   74295   74313   74316      15   74301   74295   74313   74319      15
   74301   74295   74313   74322      15   74298   74295   74289   74325      10
   74298   74295   74301   74304      14   74298   74295   74301   74307      14
   74298   74295   74301   74310      14   74298   74295   74313   74316      14
   74298   74295   74313   74319      14   74298   74295   74313   74322      14
   74292   74289   74295   74298      10   74292   74289   74295   74301      10
   74292   74289   74295   74313      10   74292   74289   74325   74328      19
   74292   74289  -74325   74328       3   74292   74289  -74325   74328      20
   74292   74289   74325   74331       3   74289   74295   74301   74304      15
   74289   74295   74301   74307      15   74289   74295   74301   74310      15
   74289   74295   74313   74316      15   74289   74295   74313   74319      15
   74289   74295   74313   74322      15   74289   74325   74331   74334       2
   74286   74283   74289   74292       3   74286   74283   74289   74295       3
   74286   74283   74289   74325       3   74283   74289   74295   74298      10
   74385   74382   74388   74391       1   74385   74382  -74388   74391       2
   74382   74388   74394   74397       3   74367   74361   74370   74373      14
   74367   74361   74370   74376      14   74367   74361   74370   74379      14
   74364   74361   74370   74373      14   74364   74361   74370   74376      14
   74364   74361   74370   74379      14   74358   74349   74343   74361      15
   74355   74349   74343   74361      15   74352   74349   74343   74361      15
   74349   74343   74361   74364      15   74349   74343   74361   74367      15
   74346   74343   74337   74382      10   74346   74343   74349   74352      14
   74346   74343   74349   74355      14   74346   74343   74349   74358      14
   74346   74343   74361   74364      14   74346   74343   74361   74367      14
   74346   74343   74361   74370      15   74343   74361   74370   74373      15
   74343   74361   74370   74376      15   74343   74361   74370   74379      15
   74340   74337   74343   74346      10   74340   74337   74343   74349      10
   74340   74337   74343   74361      10   74340   74337   74382   74385      19
   74340   74337  -74382   74385       3   74340   74337  -74382   74385      20
   74340   74337   74382   74388       3   74337   74343   74349   74352      15
   74337   74343   74349   74355      15   74337   74343   74349   74358      15
   74337   74343   74361   74364      15   74337   74343   74361   74367      15
   74337   74382   74388   74391       2   74334   74331   74337   74340       3
   74334   74331   74337   74343       3   74334   74331   74337   74382       3
   74331   74337   74343   74346      10   74442   74439   74445   74448       1
   74442   74439  -74445   74448       2   74439   74445   74451   74454       3
   74424   74418   74427   74430      14   74424   74418   74427   74433      14
   74424   74418   74427   74436      14   74421   74418   74427   74430      14
   74421   74418   74427   74433      14   74421   74418   74427   74436      14
   74415   74406   74400   74418      15   74412   74406   74400   74418      15
   74409   74406   74400   74418      15   74406   74400   74418   74421      15
   74406   74400   74418   74424      15   74403   74400   74394   74439      10
   74403   74400   74406   74409      14   74403   74400   74406   74412      14
   74403   74400   74406   74415      14   74403   74400   74418   74421      14
   74403   74400   74418   74424      14   74403   74400   74418   74427      15
   74400   74418   74427   74430      15   74400   74418   74427   74433      15
   74400   74418   74427   74436      15   74397   74394   74400   74403      10
   74397   74394   74400   74406      10   74397   74394   74400   74418      10
   74397   74394   74439   74442      19   74397   74394  -74439   74442       3
   74397   74394  -74439   74442      20   74397   74394   74439   74445       3
   74394   74400   74406   74409      15   74394   74400   74406   74412      15
   74394   74400   74406   74415      15   74394   74400   74418   74421      15
   74394   74400   74418   74424      15   74394   74439   74445   74448       2
   74391   74388   74394   74397       3   74391   74388   74394   74400       3
   74391   74388   74394   74439       3   74388   74394   74400   74403      10
   74487   74484   74490   74493       1   74487   74484  -74490   74493       2
   74484   74490   74496   74499       3   74472   74466   74475   74478       3
   74472   74466   74475   74481       3   74469   74466   74475   74478       3
   74469   74466   74475   74481       3   74463   74457   74451   74484      10
   74463   74457   74466   74469      14   74463   74457   74466   74472      14
   74463   74457   74466   74475      10   74460   74457   74451   74484      10
   74460   74457   74466   74469      14   74460   74457   74466   74472      14
   74460   74457   74466   74475      10   74454   74451   74457   74460      10
   74454   74451   74457   74463      10   74454   74451   74457   74466      10
   74454   74451   74484   74487      19   74454   74451  -74484   74487       3
   74454   74451  -74484   74487      20   74454   74451   74484   74490       3
   74451   74457   74466   74469      15   74451   74457   74466   74472      15
   74451   74484   74490   74493       2   74448   74445   74451   74454       3
   74448   74445   74451   74457       3   74448   74445   74451   74484       3
   74445   74451   74457   74460      10   74445   74451   74457   74463      10
   74538   74535   74541   74544       1   74538   74535  -74541   74544       2
   74535   74541   74547   74550       3   74523   74520   74526   74529       1
   74523   74520  -74526   74529       2   74523   74520   74526   74532       1
   74523   74520  -74526   74532       2   74517   74511   74520   74523      19
   74517   74511  -74520   74523       3   74517   74511  -74520   74523      20
   74517   74511   74520   74526       3   74514   74511   74520   74523      19
   74514   74511  -74520   74523       3   74514   74511  -74520   74523      20
   74514   74511   74520   74526       3   74511   74520   74526   74529       2
   74511   74520   74526   74532       2   74508   74502   74496   74535      10
   74508   74502   74511   74514      14   74508   74502   74511   74517      14
   74508   74502   74511   74520      10   74505   74502   74496   74535      10
   74505   74502   74511   74514      14   74505   74502   74511   74517      14
   74505   74502   74511   74520      10   74499   74496   74502   74505      10
   74499   74496   74502   74508      10   74499   74496   74502   74511      10
   74499   74496   74535   74538      19   74499   74496  -74535   74538       3
   74499   74496  -74535   74538      20   74499   74496   74535   74541       3
   74496   74502   74511   74514      15   74496   74502   74511   74517      15
   74496   74535   74541   74544       2   74493   74490   74496   74499       3
   74493   74490   74496   74502       3   74493   74490   74496   74535       3
   74490   74496   74502   74505      10   74490   74496   74502   74508      10
   74571   74568   74574   74577       1   74571   74568  -74574   74577       2
   74568   74574   74580   74583       3   74559   74553   74547   74568      10
   74559   74553   74562   74565      95   74556   74553   74547   74568      10
   74556   74553   74562   74565      95   74550   74547   74553   74556      10
   74550   74547   74553   74559      10   74550   74547   74553   74562      90
   74550   74547  -74553   74562      29   74550   74547   74568   74571      19
   74550   74547  -74568   74571       3   74550   74547  -74568   74571      20
   74550   74547   74568   74574       3   74547   74553   74562   74565     127
   74547   74553  -74562   74565     128   74547   74553  -74562   74565     129
   74547   74553  -74562   74565     130   74547   74568   74574   74577       2
   74544   74541   74547   74550       3   74544   74541   74547   74553       3
   74544   74541   74547   74568       3   74541   74547   74553   74556      10
   74541   74547   74553   74559      10   74643   74640   74646   74649       1
   74643   74640  -74646   74649       2   74640   74646   74652   74655       3
   74640   74646   74652   74658       3   74628   74625   74631   74634      41
   74628   74625   74631   74637      41   74622   74619   74625   74628      41
   74622   74619   74625   74631      41   74619   74625   74631   74634      41
   74616   74613   74610   74637      41   74616   74613   74619   74622      41
   74616   74613   74619   74625      41   74613   74619   74625   74628      41
   74610   74613   74619   74622      41   74610   74637   74631   74634     135
   74607   74604   74610   74613     136   74607   74604   74610   74637     136
   74604   74610   74613   74616      41   74601   74598   74595   74637     137
   74601   74598   74604   74607     138   74601   74598   74604   74610     138
   74595   74598   74604   74607     138   74595   74637   74631   74634     135
   74592   74586   74580   74640      10   74592   74586   74595   74598       3
   74592   74586   74595   74637       3   74589   74586   74580   74640      10
   74589   74586   74595   74598       3   74589   74586   74595   74637       3
   74586   74595   74598   74601     137   74583   74580   74586   74589      10
   74583   74580   74586   74592      10   74583   74580   74586   74595      10
   74583   74580   74640   74643      19   74583   74580  -74640   74643       3
   74583   74580  -74640   74643      20   74583   74580   74640   74646       3
   74580   74640   74646   74649       2   74577   74574   74580   74583       3
   74577   74574   74580   74586       3   74577   74574   74580   74640       3
   74574   74580   74586   74589      10   74574   74580   74586   74592      10
   74664   74661   74667   74670       1   74664   74661  -74667   74670       2
   74661   74667   74673   74676       3   74658   74652   74661   74664      19
   74658   74652  -74661   74664       3   74658   74652  -74661   74664      20
   74658   74652   74661   74667       3   74655   74652   74661   74664      19
   74655   74652  -74661   74664       3   74655   74652  -74661   74664      20
   74655   74652   74661   74667       3   74652   74661   74667   74670       2
   74649   74646   74652   74655       3   74649   74646   74652   74658       3
   74649   74646   74652   74661       3   74694   74700   74703   74706       3
   74694   74700   74703   74709       3   74694   74700   74730   74733       3
   74685   74679   74673   74694      10   74685   74679   74688   74691      95
   74682   74679   74673   74694      10   74682   74679   74688   74691      95
   74676   74673   74679   74682      10   74676   74673   74679   74685      10
   74676   74673   74679   74688      90   74676   74673  -74679   74688      29
   74676   74673   74694   74697      19   74676   74673  -74694   74697       3
   74676   74673  -74694   74697      20   74676   74673   74694   74700       3
   74673   74679   74688   74691     127   74673   74679  -74688   74691     128
   74673   74679  -74688   74691     129   74673   74679  -74688   74691     130
   74670   74667   74673   74676       3   74670   74667   74673   74679       3
   74670   74667   74673   74694       3   74667   74673   74679   74682      10
   74667   74673   74679   74685      10   74739   74736   74742   74745       1
   74739   74736  -74742   74745       2   74736   74742   74748   74751       3
   74733   74730   74736   74739      19   74733   74730  -74736   74739       3
   74733   74730  -74736   74739      20   74733   74730   74736   74742       3
   74730   74736   74742   74745       2   74727   74721   74730   74733      10
   74727   74721   74730   74736      10   74724   74721   74730   74733      10
   74724   74721   74730   74736      10   74718   74712   74721   74724      14
   74718   74712   74721   74727      14   74718   74712   74721   74730      15
   74715   74712   74721   74724      14   74715   74712   74721   74727      14
   74715   74712   74721   74730      15   74712   74721   74730   74733      10
   74709   74703   74700   74730       3   74709   74703   74712   74715      10
   74709   74703   74712   74718      10   74709   74703   74712   74721      10
   74706   74703   74700   74730       3   74706   74703   74712   74715      10
   74706   74703   74712   74718      10   74706   74703   74712   74721      10
   74703   74700   74730   74733       3   74703   74712   74721   74724      15
   74703   74712   74721   74727      15   74700   74703   74712   74715      10
   74700   74703   74712   74718      10   74700   74730   74721   74724      10
   74700   74730   74721   74727      10   74805   74802   74808   74811       1
   74805   74802  -74808   74811       2   74802   74808   74814   74817       3
   74787   74781   74790   74793      10   74787   74781   74790   74796      10
   74787   74781   74790   74799      10   74784   74781   74790   74793      10
   74784   74781   74790   74796      10   74784   74781   74790   74799      10
   74778   74772   74781   74784      10   74778   74772   74781   74787      10
   74778   74772   74781   74790      10   74775   74772   74781   74784      10
   74775   74772   74781   74787      10   74775   74772   74781   74790      10
   74772   74781   74790   74793      10   74772   74781   74790   74796      10
   74772   74781   74790   74799      10   74769   74763   74772   74775      14
   74769   74763   74772   74778      14   74769   74763   74772   74781      15
   74766   74763   74772   74775      14   74766   74763   74772   74778      14
   74766   74763   74772   74781      15   74763   74772   74781   74784      10
   74763   74772   74781   74787      10   74760   74754   74748   74802      10
   74760   74754   74763   74766      14   74760   74754   74763   74769      14
   74760   74754   74763   74772      15   74757   74754   74748   74802      10
   74757   74754   74763   74766      14   74757   74754   74763   74769      14
   74757   74754   74763   74772      15   74754   74763   74772   74775      15
   74754   74763   74772   74778      15   74751   74748   74754   74757      10
   74751   74748   74754   74760      10   74751   74748   74754   74763      10
   74751   74748   74802   74805      19   74751   74748  -74802   74805       3
   74751   74748  -74802   74805      20   74751   74748   74802   74808       3
   74748   74754   74763   74766      15   74748   74754   74763   74769      15
   74748   74802   74808   74811       2   74745   74742   74748   74751       3
   74745   74742   74748   74754       3   74745   74742   74748   74802       3
   74742   74748   74754   74757      10   74742   74748   74754   74760      10
   74853   74850   74856   74859       1   74853   74850  -74856   74859       2
   74850   74856   74862   74865       3   74835   74826   74820   74838      15
   74832   74826   74820   74838      15   74829   74826   74820   74838      15
   74826   74820   74838   74841      15   74826   74820   74838   74844      15
   74826   74820   74838   74847      15   74823   74820   74814   74850      10
   74823   74820   74826   74829      14   74823   74820   74826   74832      14
   74823   74820   74826   74835      14   74823   74820   74838   74841      14
   74823   74820   74838   74844      14   74823   74820   74838   74847      14
   74817   74814   74820   74823      10   74817   74814   74820   74826      10
   74817   74814   74820   74838      10   74817   74814   74850   74853      19
   74817   74814  -74850   74853       3   74817   74814  -74850   74853      20
   74817   74814   74850   74856       3   74814   74820   74826   74829      15
   74814   74820   74826   74832      15   74814   74820   74826   74835      15
   74814   74820   74838   74841      15   74814   74820   74838   74844      15
   74814   74820   74838   74847      15   74814   74850   74856   74859       2
   74811   74808   74814   74817       3   74811   74808   74814   74820       3
   74811   74808   74814   74850       3   74808   74814   74820   74823      10
   74895   74892   74898   74901       1   74895   74892  -74898   74901       2
   74892   74898   74904   74907       3   74883   74874   74868   74886      90
   74883   74874  -74868   74886      29   74880   74874   74868   74886      90
   74880   74874  -74868   74886      29   74877   74874   74868   74886      90
   74877   74874  -74868   74886      29   74874   74868   74886   74889      91
   74874   74868  -74886   74889      92   74874   74868  -74886   74889      93
   74874   74868  -74886   74889      94   74871   74868   74862   74892      10
   74871   74868   74874   74877      10   74871   74868   74874   74880      10
   74871   74868   74874   74883      10   74871   74868   74886   74889      95
   74865   74862   74868   74871      10   74865   74862   74868   74874      10
   74865   74862   74868   74886      90   74865   74862  -74868   74886      29
   74865   74862   74892   74895      19   74865   74862  -74892   74895       3
   74865   74862  -74892   74895      20   74865   74862   74892   74898       3
   74862   74868   74874   74877      15   74862   74868   74874   74880      15
   74862   74868   74874   74883      15   74862   74868   74886   74889      96
   74862   74868  -74886   74889      97   74862   74868  -74886   74889      93
   74862   74868  -74886   74889      98   74862   74892   74898   74901       2
   74859   74856   74862   74865       3   74859   74856   74862   74868       3
   74859   74856   74862   74892       3   74856   74862   74868   74871      10
   74961   74958   74964   74967       1   74961   74958  -74964   74967       2
   74958   74964   74970   74973       3   74943   74937   74946   74949      10
   74943   74937   74946   74952      10   74943   74937   74946   74955      10
   74940   74937   74946   74949      10   74940   74937   74946   74952      10
   74940   74937   74946   74955      10   74934   74928   74937   74940      10
   74934   74928   74937   74943      10   74934   74928   74937   74946      10
   74931   74928   74937   74940      10   74931   74928   74937   74943      10
   74931   74928   74937   74946      10   74928   74937   74946   74949      10
   74928   74937   74946   74952      10   74928   74937   74946   74955      10
   74925   74919   74928   74931      14   74925   74919   74928   74934      14
   74925   74919   74928   74937      15   74922   74919   74928   74931      14
   74922   74919   74928   74934      14   74922   74919   74928   74937      15
   74919   74928   74937   74940      10   74919   74928   74937   74943      10
   74916   74910   74904   74958      10   74916   74910   74919   74922      14
   74916   74910   74919   74925      14   74916   74910   74919   74928      15
   74913   74910   74904   74958      10   74913   74910   74919   74922      14
   74913   74910   74919   74925      14   74913   74910   74919   74928      15
   74910   74919   74928   74931      15   74910   74919   74928   74934      15
   74907   74904   74910   74913      10   74907   74904   74910   74916      10
   74907   74904   74910   74919      10   74907   74904   74958   74961      19
   74907   74904  -74958   74961       3   74907   74904  -74958   74961      20
   74907   74904   74958   74964       3   74904   74910   74919   74922      15
   74904   74910   74919   74925      15   74904   74958   74964   74967       2
   74901   74898   74904   74907       3   74901   74898   74904   74910       3
   74901   74898   74904   74958       3   74898   74904   74910   74913      10
   74898   74904   74910   74916      10   74997   74994   75000   75003       1
   74997   74994  -75000   75003       2   74994   75000   75006   75009       3
   74994   75000   75006   75012       3   74982   74976   74970   74994      10
   74982   74976   74985   74988       3   74982   74976   74985   74991       3
   74979   74976   74970   74994      10   74979   74976   74985   74988       3
   74979   74976   74985   74991       3   74973   74970   74976   74979      10
   74973   74970   74976   74982      10   74973   74970   74976   74985      10
   74973   74970   74994   74997      19   74973   74970  -74994   74997       3
   74973   74970  -74994   74997      20   74973   74970   74994   75000       3
   74970   74994   75000   75003       2   74967   74964   74970   74973       3
   74967   74964   74970   74976       3   74967   74964   74970   74994       3
   74964   74970   74976   74979      10   74964   74970   74976   74982      10
   75018   75015   75021   75024       1   75018   75015  -75021   75024       2
   75015   75021   75027   75030       3   75012   75006   75015   75018      19
   75012   75006  -75015   75018       3   75012   75006  -75015   75018      20
   75012   75006   75015   75021       3   75009   75006   75015   75018      19
   75009   75006  -75015   75018       3   75009   75006  -75015   75018      20
   75009   75006   75015   75021       3   75006   75015   75021   75024       2
   75003   75000   75006   75009       3   75003   75000   75006   75012       3
   75003   75000   75006   75015       3   75066   75063   75069   75072       1
   75066   75063  -75069   75072       2   75063   75069   75075   75078       3
   75048   75039   75033   75051      15   75045   75039   75033   75051      15
   75042   75039   75033   75051      15   75039   75033   75051   75054      15
   75039   75033   75051   75057      15   75039   75033   75051   75060      15
   75036   75033   75027   75063      10   75036   75033   75039   75042      14
   75036   75033   75039   75045      14   75036   75033   75039   75048      14
   75036   75033   75051   75054      14   75036   75033   75051   75057      14
   75036   75033   75051   75060      14   75030   75027   75033   75036      10
   75030   75027   75033   75039      10   75030   75027   75033   75051      10
   75030   75027   75063   75066      19   75030   75027  -75063   75066       3
   75030   75027  -75063   75066      20   75030   75027   75063   75069       3
   75027   75033   75039   75042      15   75027   75033   75039   75045      15
   75027   75033   75039   75048      15   75027   75033   75051   75054      15
   75027   75033   75051   75057      15   75027   75033   75051   75060      15
   75027   75063   75069   75072       2   75024   75021   75027   75030       3
   75024   75021   75027   75033       3   75024   75021   75027   75063       3
   75021   75027   75033   75036      10   75108   75105   75111   75114       1
   75108   75105  -75111   75114       2   75105   75111   75117   75120       3
   75096   75087   75081   75099      90   75096   75087  -75081   75099      29
   75093   75087   75081   75099      90   75093   75087  -75081   75099      29
   75090   75087   75081   75099      90   75090   75087  -75081   75099      29
   75087   75081   75099   75102      91   75087   75081  -75099   75102      92
   75087   75081  -75099   75102      93   75087   75081  -75099   75102      94
   75084   75081   75075   75105      10   75084   75081   75087   75090      10
   75084   75081   75087   75093      10   75084   75081   75087   75096      10
   75084   75081   75099   75102      95   75078   75075   75081   75084      10
   75078   75075   75081   75087      10   75078   75075   75081   75099      90
   75078   75075  -75081   75099      29   75078   75075   75105   75108      19
   75078   75075  -75105   75108       3   75078   75075  -75105   75108      20
   75078   75075   75105   75111       3   75075   75081   75087   75090      15
   75075   75081   75087   75093      15   75075   75081   75087   75096      15
   75075   75081   75099   75102      96   75075   75081  -75099   75102      97
   75075   75081  -75099   75102      93   75075   75081  -75099   75102      98
   75075   75105   75111   75114       2   75072   75069   75075   75078       3
   75072   75069   75075   75081       3   75072   75069   75075   75105       3
   75069   75075   75081   75084      10   75156   75153   75159   75162       1
   75156   75153  -75159   75162       2   75153   75159   75165   75168       3
   75138   75129   75123   75141      15   75135   75129   75123   75141      15
   75132   75129   75123   75141      15   75129   75123   75141   75144      15
   75129   75123   75141   75147      15   75129   75123   75141   75150      15
   75126   75123   75117   75153      10   75126   75123   75129   75132      14
   75126   75123   75129   75135      14   75126   75123   75129   75138      14
   75126   75123   75141   75144      14   75126   75123   75141   75147      14
   75126   75123   75141   75150      14   75120   75117   75123   75126      10
   75120   75117   75123   75129      10   75120   75117   75123   75141      10
   75120   75117   75153   75156      19   75120   75117  -75153   75156       3
   75120   75117  -75153   75156      20   75120   75117   75153   75159       3
   75117   75123   75129   75132      15   75117   75123   75129   75135      15
   75117   75123   75129   75138      15   75117   75123   75141   75144      15
   75117   75123   75141   75147      15   75117   75123   75141   75150      15
   75117   75153   75159   75162       2   75114   75111   75117   75120       3
   75114   75111   75117   75123       3   75114   75111   75117   75153       3
   75111   75117   75123   75126      10   75186   75183   75189   75192       1
   75186   75183  -75189   75192       2   75183   75189   75195   75198       3
   75180   75171   75165   75183      10   75177   75171   75165   75183      10
   75174   75171   75165   75183      10   75168   75165   75171   75174      10
   75168   75165   75171   75177      10   75168   75165   75171   75180      10
   75168   75165   75183   75186      19   75168   75165  -75183   75186       3
   75168   75165  -75183   75186      20   75168   75165   75183   75189       3
   75165   75183   75189   75192       2   75162   75159   75165   75168       3
   75162   75159   75165   75171       3   75162   75159   75165   75183       3
   75159   75165   75171   75174      10   75159   75165   75171   75177      10
   75159   75165   75171   75180      10   75252   75249   75255   75258       1
   75252   75249  -75255   75258       2   75249   75255   75261   75264       3
   75234   75228   75237   75240      10   75234   75228   75237   75243      10
   75234   75228   75237   75246      10   75231   75228   75237   75240      10
   75231   75228   75237   75243      10   75231   75228   75237   75246      10
   75225   75219   75228   75231      10   75225   75219   75228   75234      10
   75225   75219   75228   75237      10   75222   75219   75228   75231      10
   75222   75219   75228   75234      10   75222   75219   75228   75237      10
   75219   75228   75237   75240      10   75219   75228   75237   75243      10
   75219   75228   75237   75246      10   75216   75210   75219   75222      14
   75216   75210   75219   75225      14   75216   75210   75219   75228      15
   75213   75210   75219   75222      14   75213   75210   75219   75225      14
   75213   75210   75219   75228      15   75210   75219   75228   75231      10
   75210   75219   75228   75234      10   75207   75201   75195   75249      10
   75207   75201   75210   75213      14   75207   75201   75210   75216      14
   75207   75201   75210   75219      15   75204   75201   75195   75249      10
   75204   75201   75210   75213      14   75204   75201   75210   75216      14
   75204   75201   75210   75219      15   75201   75210   75219   75222      15
   75201   75210   75219   75225      15   75198   75195   75201   75204      10
   75198   75195   75201   75207      10   75198   75195   75201   75210      10
   75198   75195   75249   75252      19   75198   75195  -75249   75252       3
   75198   75195  -75249   75252      20   75198   75195   75249   75255       3
   75195   75201   75210   75213      15   75195   75201   75210   75216      15
   75195   75249   75255   75258       2   75192   75189   75195   75198       3
   75192   75189   75195   75201       3   75192   75189   75195   75249       3
   75189   75195   75201   75204      10   75189   75195   75201   75207      10
   75285   75282   75288   75291       1   75285   75282  -75288   75291       2
   75282   75288   75294   75297       3   75273   75267   75261   75282      10
   75273   75267   75276   75279      95   75270   75267   75261   75282      10
   75270   75267   75276   75279      95   75264   75261   75267   75270      10
   75264   75261   75267   75273      10   75264   75261   75267   75276      90
   75264   75261  -75267   75276      29   75264   75261   75282   75285      19
   75264   75261  -75282   75285       3   75264   75261  -75282   75285      20
   75264   75261   75282   75288       3   75261   75267   75276   75279     127
   75261   75267  -75276   75279     128   75261   75267  -75276   75279     129
   75261   75267  -75276   75279     130   75261   75282   75288   75291       2
   75258   75255   75261   75264       3   75258   75255   75261   75267       3
   75258   75255   75261   75282       3   75255   75261   75267   75270      10
   75255   75261   75267   75273      10   75342   75339   75345   75348       1
   75342   75339  -75345   75348       2   75339   75345   75351   75354       3
   75324   75318   75327   75330      14   75324   75318   75327   75333      14
   75324   75318   75327   75336      14   75321   75318   75327   75330      14
   75321   75318   75327   75333      14   75321   75318   75327   75336      14
   75315   75306   75300   75318      15   75312   75306   75300   75318      15
   75309   75306   75300   75318      15   75306   75300   75318   75321      15
   75306   75300   75318   75324      15   75303   75300   75294   75339      10
   75303   75300   75306   75309      14   75303   75300   75306   75312      14
   75303   75300   75306   75315      14   75303   75300   75318   75321      14
   75303   75300   75318   75324      14   75303   75300   75318   75327      15
   75300   75318   75327   75330      15   75300   75318   75327   75333      15
   75300   75318   75327   75336      15   75297   75294   75300   75303      10
   75297   75294   75300   75306      10   75297   75294   75300   75318      10
   75297   75294   75339   75342      19   75297   75294  -75339   75342       3
   75297   75294  -75339   75342      20   75297   75294   75339   75345       3
   75294   75300   75306   75309      15   75294   75300   75306   75312      15
   75294   75300   75306   75315      15   75294   75300   75318   75321      15
   75294   75300   75318   75324      15   75294   75339   75345   75348       2
   75291   75288   75294   75297       3   75291   75288   75294   75300       3
   75291   75288   75294   75339       3   75288   75294   75300   75303      10
   75378   75375   75381   75384       1   75378   75375  -75381   75384       2
   75375   75381   75387   75390       3   75363   75357   75351   75375      10
   75363   75357   75366   75369       3   75363   75357   75366   75372       3
   75360   75357   75351   75375      10   75360   75357   75366   75369       3
   75360   75357   75366   75372       3   75354   75351   75357   75360      10
   75354   75351   75357   75363      10   75354   75351   75357   75366      10
   75354   75351   75375   75378      19   75354   75351  -75375   75378       3
   75354   75351  -75375   75378      20   75354   75351   75375   75381       3
   75351   75375   75381   75384       2   75348   75345   75351   75354       3
   75348   75345   75351   75357       3   75348   75345   75351   75375       3
   75345   75351   75357   75360      10   75345   75351   75357   75363      10
   75435   75432   75438   75441       1   75435   75432  -75438   75441       2
   75432   75438   75444   75447       3   75417   75408   75402   75420      15
   75414   75408   75402   75420      15   75411   75408   75402   75420      15
   75408   75402   75420   75423      15   75408   75402   75420   75426      15
   75408   75402   75420   75429      15   75405   75402   75408   75411      14
   75405   75402   75408   75414      14   75405   75402   75408   75417      14
   75405   75402   75420   75423      14   75405   75402   75420   75426      14
   75405   75402   75420   75429      14   75399   75393   75387   75432      10
   75399   75393   75402   75405      14   75399   75393   75402   75408      15
   75399   75393   75402   75420      15   75396   75393   75387   75432      10
   75396   75393   75402   75405      14   75396   75393   75402   75408      15
   75396   75393   75402   75420      15   75393   75402   75408   75411      15
   75393   75402   75408   75414      15   75393   75402   75408   75417      15
   75393   75402   75420   75423      15   75393   75402   75420   75426      15
   75393   75402   75420   75429      15   75390   75387   75393   75396      10
   75390   75387   75393   75399      10   75390   75387   75393   75402      10
   75390   75387   75432   75435      19   75390   75387  -75432   75435       3
   75390   75387  -75432   75435      20   75390   75387   75432   75438       3
   75387   75393   75402   75405      15   75387   75432   75438   75441       2
   75384   75381   75387   75390       3   75384   75381   75387   75393       3
   75384   75381   75387   75432       3   75381   75387   75393   75396      10
   75381   75387   75393   75399      10   75501   75498   75504   75507       1
   75501   75498  -75504   75507       2   75498   75504   75510   75513       3
   75483   75477   75486   75489      10   75483   75477   75486   75492      10
   75483   75477   75486   75495      10   75480   75477   75486   75489      10
   75480   75477   75486   75492      10   75480   75477   75486   75495      10
   75474   75468   75477   75480      10   75474   75468   75477   75483      10
   75474   75468   75477   75486      10   75471   75468   75477   75480      10
   75471   75468   75477   75483      10   75471   75468   75477   75486      10
   75468   75477   75486   75489      10   75468   75477   75486   75492      10
   75468   75477   75486   75495      10   75465   75459   75468   75471      14
   75465   75459   75468   75474      14   75465   75459   75468   75477      15
   75462   75459   75468   75471      14   75462   75459   75468   75474      14
   75462   75459   75468   75477      15   75459   75468   75477   75480      10
   75459   75468   75477   75483      10   75456   75450   75444   75498      10
   75456   75450   75459   75462      14   75456   75450   75459   75465      14
   75456   75450   75459   75468      15   75453   75450   75444   75498      10
   75453   75450   75459   75462      14   75453   75450   75459   75465      14
   75453   75450   75459   75468      15   75450   75459   75468   75471      15
   75450   75459   75468   75474      15   75447   75444   75450   75453      10
   75447   75444   75450   75456      10   75447   75444   75450   75459      10
   75447   75444   75498   75501      19   75447   75444  -75498   75501       3
   75447   75444  -75498   75501      20   75447   75444   75498   75504       3
   75444   75450   75459   75462      15   75444   75450   75459   75465      15
   75444   75498   75504   75507       2   75441   75438   75444   75447       3
   75441   75438   75444   75450       3   75441   75438   75444   75498       3
   75438   75444   75450   75453      10   75438   75444   75450   75456      10
   75537   75534   75540   75543       1   75537   75534  -75540   75543       2
   75534   75540   75546   75549       3   75522   75516   75510   75534      10
   75522   75516   75525   75528       3   75522   75516   75525   75531       3
   75519   75516   75510   75534      10   75519   75516   75525   75528       3
   75519   75516   75525   75531       3   75513   75510   75516   75519      10
   75513   75510   75516   75522      10   75513   75510   75516   75525      10
   75513   75510   75534   75537      19   75513   75510  -75534   75537       3
   75513   75510  -75534   75537      20   75513   75510   75534   75540       3
   75510   75534   75540   75543       2   75507   75504   75510   75513       3
   75507   75504   75510   75516       3   75507   75504   75510   75534       3
   75504   75510   75516   75519      10   75504   75510   75516   75522      10
   75603   75600   75606   75609       1   75603   75600  -75606   75609       2
   75600   75606   75612   75615       3   75585   75579   75588   75591      10
   75585   75579   75588   75594      10   75585   75579   75588   75597      10
   75582   75579   75588   75591      10   75582   75579   75588   75594      10
   75582   75579   75588   75597      10   75576   75570   75579   75582      10
   75576   75570   75579   75585      10   75576   75570   75579   75588      10
   75573   75570   75579   75582      10   75573   75570   75579   75585      10
   75573   75570   75579   75588      10   75570   75579   75588   75591      10
   75570   75579   75588   75594      10   75570   75579   75588   75597      10
   75567   75561   75570   75573      14   75567   75561   75570   75576      14
   75567   75561   75570   75579      15   75564   75561   75570   75573      14
   75564   75561   75570   75576      14   75564   75561   75570   75579      15
   75561   75570   75579   75582      10   75561   75570   75579   75585      10
   75558   75552   75546   75600      10   75558   75552   75561   75564      14
   75558   75552   75561   75567      14   75558   75552   75561   75570      15
   75555   75552   75546   75600      10   75555   75552   75561   75564      14
   75555   75552   75561   75567      14   75555   75552   75561   75570      15
   75552   75561   75570   75573      15   75552   75561   75570   75576      15
   75549   75546   75552   75555      10   75549   75546   75552   75558      10
   75549   75546   75552   75561      10   75549   75546   75600   75603      19
   75549   75546  -75600   75603       3   75549   75546  -75600   75603      20
   75549   75546   75600   75606       3   75546   75552   75561   75564      15
   75546   75552   75561   75567      15   75546   75600   75606   75609       2
   75543   75540   75546   75549       3   75543   75540   75546   75552       3
   75543   75540   75546   75600       3   75540   75546   75552   75555      10
   75540   75546   75552   75558      10   75666   75663   75669   75672       1
   75666   75663  -75669   75672       2   75663   75669   75675   75678       3
   75654   75651   75657   75660      41   75648   75645   75642   75651       7
   75648   75645  -75642   75651     151   75648   75645  -75642   75651      29
   75648   75645  -75642   75651     152   75645   75642   75651   75654      41
   75642   75651   75657   75660      41   75639   75636   75642   75645      41
   75639   75636   75642   75651      41   75636   75642   75645   75648       7
   75636   75642  -75645   75648     151   75636   75642  -75645   75648      29
   75636   75642  -75645   75648     152   75636   75642   75651   75654      41
   75633   75630   75627   75657      41   75633   75630   75636   75639      41
   75633   75630   75636   75642      41   75630   75627   75657   75660      41
   75627   75630   75636   75639      41   75627   75657   75651   75654      41
   75624   75618   75612   75663      10   75624   75618   75627   75630       3
   75624   75618   75627   75657       3   75621   75618   75612   75663      10
   75621   75618   75627   75630       3   75621   75618   75627   75657       3
   75618   75627   75630   75633      41   75618   75627   75657   75660      41
   75615   75612   75618   75621      10   75615   75612   75618   75624      10
   75615   75612   75618   75627      10   75615   75612   75663   75666      19
   75615   75612  -75663   75666       3   75615   75612  -75663   75666      20
   75615   75612   75663   75669       3   75612   75663   75669   75672       2
   75609   75606   75612   75615       3   75609   75606   75612   75618       3
   75609   75606   75612   75663       3   75606   75612   75618   75621      10
   75606   75612   75618   75624      10   75732   75729   75735   75738       1
   75732   75729  -75735   75738       2   75729   75735   75741   75744       3
   75714   75708   75717   75720      10   75714   75708   75717   75723      10
   75714   75708   75717   75726      10   75711   75708   75717   75720      10
   75711   75708   75717   75723      10   75711   75708   75717   75726      10
   75705   75699   75708   75711      10   75705   75699   75708   75714      10
   75705   75699   75708   75717      10   75702   75699   75708   75711      10
   75702   75699   75708   75714      10   75702   75699   75708   75717      10
   75699   75708   75717   75720      10   75699   75708   75717   75723      10
   75699   75708   75717   75726      10   75696   75690   75699   75702      14
   75696   75690   75699   75705      14   75696   75690   75699   75708      15
   75693   75690   75699   75702      14   75693   75690   75699   75705      14
   75693   75690   75699   75708      15   75690   75699   75708   75711      10
   75690   75699   75708   75714      10   75687   75681   75675   75729      10
   75687   75681   75690   75693      14   75687   75681   75690   75696      14
   75687   75681   75690   75699      15   75684   75681   75675   75729      10
   75684   75681   75690   75693      14   75684   75681   75690   75696      14
   75684   75681   75690   75699      15   75681   75690   75699   75702      15
   75681   75690   75699   75705      15   75678   75675   75681   75684      10
   75678   75675   75681   75687      10   75678   75675   75681   75690      10
   75678   75675   75729   75732      19   75678   75675  -75729   75732       3
   75678   75675  -75729   75732      20   75678   75675   75729   75735       3
   75675   75681   75690   75693      15   75675   75681   75690   75696      15
   75675   75729   75735   75738       2   75672   75669   75675   75678       3
   75672   75669   75675   75681       3   75672   75669   75675   75729       3
   75669   75675   75681   75684      10   75669   75675   75681   75687      10
   75774   75771   75777   75780       1   75774   75771  -75777   75780       2
   75771   75777   75783   75786       3   75759   75756   75762   75765       1
   75759   75756  -75762   75765       2   75759   75756   75762   75768       1
   75759   75756  -75762   75768       2   75753   75747   75741   75771      10
   75753   75747   75756   75759      19   75753   75747  -75756   75759       3
   75753   75747  -75756   75759      20   75753   75747   75756   75762       3
   75750   75747   75741   75771      10   75750   75747   75756   75759      19
   75750   75747  -75756   75759       3   75750   75747  -75756   75759      20
   75750   75747   75756   75762       3   75747   75756   75762   75765       2
   75747   75756   75762   75768       2   75744   75741   75747   75750      10
   75744   75741   75747   75753      10   75744   75741   75747   75756      10
   75744   75741   75771   75774      19   75744   75741  -75771   75774       3
   75744   75741  -75771   75774      20   75744   75741   75771   75777       3
   75741   75771   75777   75780       2   75738   75735   75741   75744       3
   75738   75735   75741   75747       3   75738   75735   75741   75771       3
   75735   75741   75747   75750      10   75735   75741   75747   75753      10
   75831   75828   75834   75837       1   75831   75828  -75834   75837       2
   75828   75834   75840   75843       3   75828   75834   75840   75846       3
   75813   75807   75816   75819      14   75813   75807   75816   75822      14
   75813   75807   75816   75825      14   75810   75807   75816   75819      14
   75810   75807   75816   75822      14   75810   75807   75816   75825      14
   75804   75795   75789   75807      15   75801   75795   75789   75807      15
   75798   75795   75789   75807      15   75795   75789   75807   75810      15
   75795   75789   75807   75813      15   75792   75789   75783   75828      10
   75792   75789   75795   75798      14   75792   75789   75795   75801      14
   75792   75789   75795   75804      14   75792   75789   75807   75810      14
   75792   75789   75807   75813      14   75792   75789   75807   75816      15
   75789   75807   75816   75819      15   75789   75807   75816   75822      15
   75789   75807   75816   75825      15   75786   75783   75789   75792      10
   75786   75783   75789   75795      10   75786   75783   75789   75807      10
   75786   75783   75828   75831      19   75786   75783  -75828   75831       3
   75786   75783  -75828   75831      20   75786   75783   75828   75834       3
   75783   75789   75795   75798      15   75783   75789   75795   75801      15
   75783   75789   75795   75804      15   75783   75789   75807   75810      15
   75783   75789   75807   75813      15   75783   75828   75834   75837       2
   75780   75777   75783   75786       3   75780   75777   75783   75789       3
   75780   75777   75783   75828       3   75777   75783   75789   75792      10
   75852   75849   75855   75858       1   75852   75849  -75855   75858       2
   75849   75855   75861   75864       3   75846   75840   75849   75852      19
   75846   75840  -75849   75852       3   75846   75840  -75849   75852      20
   75846   75840   75849   75855       3   75843   75840   75849   75852      19
   75843   75840  -75849   75852       3   75843   75840  -75849   75852      20
   75843   75840   75849   75855       3   75840   75849   75855   75858       2
   75837   75834   75840   75843       3   75837   75834   75840   75846       3
   75837   75834   75840   75849       3   75882   75879   75885   75888       1
   75882   75879  -75885   75888       2   75879   75885   75891   75894       3
   75876   75867   75861   75879      10   75873   75867   75861   75879      10
   75870   75867   75861   75879      10   75864   75861   75867   75870      10
   75864   75861   75867   75873      10   75864   75861   75867   75876      10
   75864   75861   75879   75882      19   75864   75861  -75879   75882       3
   75864   75861  -75879   75882      20   75864   75861   75879   75885       3
   75861   75879   75885   75888       2   75858   75855   75861   75864       3
   75858   75855   75861   75867       3   75858   75855   75861   75879       3
   75855   75861   75867   75870      10   75855   75861   75867   75873      10
   75855   75861   75867   75876      10   75948   75945   75951   75954       1
   75948   75945  -75951   75954       2   75945   75951   75957   75960       3
   75930   75924   75933   75936      10   75930   75924   75933   75939      10
   75930   75924   75933   75942      10   75927   75924   75933   75936      10
   75927   75924   75933   75939      10   75927   75924   75933   75942      10
   75921   75915   75924   75927      10   75921   75915   75924   75930      10
   75921   75915   75924   75933      10   75918   75915   75924   75927      10
   75918   75915   75924   75930      10   75918   75915   75924   75933      10
   75915   75924   75933   75936      10   75915   75924   75933   75939      10
   75915   75924   75933   75942      10   75912   75906   75915   75918      14
   75912   75906   75915   75921      14   75912   75906   75915   75924      15
   75909   75906   75915   75918      14   75909   75906   75915   75921      14
   75909   75906   75915   75924      15   75906   75915   75924   75927      10
   75906   75915   75924   75930      10   75903   75897   75891   75945      10
   75903   75897   75906   75909      14   75903   75897   75906   75912      14
   75903   75897   75906   75915      15   75900   75897   75891   75945      10
   75900   75897   75906   75909      14   75900   75897   75906   75912      14
   75900   75897   75906   75915      15   75897   75906   75915   75918      15
   75897   75906   75915   75921      15   75894   75891   75897   75900      10
   75894   75891   75897   75903      10   75894   75891   75897   75906      10
   75894   75891   75945   75948      19   75894   75891  -75945   75948       3
   75894   75891  -75945   75948      20   75894   75891   75945   75951       3
   75891   75897   75906   75909      15   75891   75897   75906   75912      15
   75891   75945   75951   75954       2   75888   75885   75891   75894       3
   75888   75885   75891   75897       3   75888   75885   75891   75945       3
   75885   75891   75897   75900      10   75885   75891   75897   75903      10
   76005   76002   76008   76011       1   76005   76002  -76008   76011       2
   76002   76008   76014   76017       3   75987   75978   75972   75990      15
   75984   75978   75972   75990      15   75981   75978   75972   75990      15
   75978   75972   75990   75993      15   75978   75972   75990   75996      15
   75978   75972   75990   75999      15   75975   75972   75978   75981      14
   75975   75972   75978   75984      14   75975   75972   75978   75987      14
   75975   75972   75990   75993      14   75975   75972   75990   75996      14
   75975   75972   75990   75999      14   75969   75963   75957   76002      10
   75969   75963   75972   75975      14   75969   75963   75972   75978      15
   75969   75963   75972   75990      15   75966   75963   75957   76002      10
   75966   75963   75972   75975      14   75966   75963   75972   75978      15
   75966   75963   75972   75990      15   75963   75972   75978   75981      15
   75963   75972   75978   75984      15   75963   75972   75978   75987      15
   75963   75972   75990   75993      15   75963   75972   75990   75996      15
   75963   75972   75990   75999      15   75960   75957   75963   75966      10
   75960   75957   75963   75969      10   75960   75957   75963   75972      10
   75960   75957   76002   76005      19   75960   75957  -76002   76005       3
   75960   75957  -76002   76005      20   75960   75957   76002   76008       3
   75957   75963   75972   75975      15   75957   76002   76008   76011       2
   75954   75951   75957   75960       3   75954   75951   75957   75963       3
   75954   75951   75957   76002       3   75951   75957   75963   75966      10
   75951   75957   75963   75969      10   76062   76059   76065   76068       1
   76062   76059  -76065   76068       2   76059   76065   76071   76074       3
   76044   76038   76047   76050      14   76044   76038   76047   76053      14
   76044   76038   76047   76056      14   76041   76038   76047   76050      14
   76041   76038   76047   76053      14   76041   76038   76047   76056      14
   76035   76026   76020   76038      15   76032   76026   76020   76038      15
   76029   76026   76020   76038      15   76026   76020   76038   76041      15
   76026   76020   76038   76044      15   76023   76020   76014   76059      10
   76023   76020   76026   76029      14   76023   76020   76026   76032      14
   76023   76020   76026   76035      14   76023   76020   76038   76041      14
   76023   76020   76038   76044      14   76023   76020   76038   76047      15
   76020   76038   76047   76050      15   76020   76038   76047   76053      15
   76020   76038   76047   76056      15   76017   76014   76020   76023      10
   76017   76014   76020   76026      10   76017   76014   76020   76038      10
   76017   76014   76059   76062      19   76017   76014  -76059   76062       3
   76017   76014  -76059   76062      20   76017   76014   76059   76065       3
   76014   76020   76026   76029      15   76014   76020   76026   76032      15
   76014   76020   76026   76035      15   76014   76020   76038   76041      15
   76014   76020   76038   76044      15   76014   76059   76065   76068       2
   76011   76008   76014   76017       3   76011   76008   76014   76020       3
   76011   76008   76014   76059       3   76008   76014   76020   76023      10
   76113   76110   76116   76119       1   76113   76110  -76116   76119       2
   76110   76116   76122   76125       3   76098   76095   76101   76104       1
   76098   76095  -76101   76104       2   76098   76095   76101   76107       1
   76098   76095  -76101   76107       2   76092   76086   76095   76098      19
   76092   76086  -76095   76098       3   76092   76086  -76095   76098      20
   76092   76086   76095   76101       3   76089   76086   76095   76098      19
   76089   76086  -76095   76098       3   76089   76086  -76095   76098      20
   76089   76086   76095   76101       3   76086   76095   76101   76104       2
   76086   76095   76101   76107       2   76083   76077   76071   76110      10
   76083   76077   76086   76089      14   76083   76077   76086   76092      14
   76083   76077   76086   76095      10   76080   76077   76071   76110      10
   76080   76077   76086   76089      14   76080   76077   76086   76092      14
   76080   76077   76086   76095      10   76074   76071   76077   76080      10
   76074   76071   76077   76083      10   76074   76071   76077   76086      10
   76074   76071   76110   76113      19   76074   76071  -76110   76113       3
   76074   76071  -76110   76113      20   76074   76071   76110   76116       3
   76071   76077   76086   76089      15   76071   76077   76086   76092      15
   76071   76110   76116   76119       2   76068   76065   76071   76074       3
   76068   76065   76071   76077       3   76068   76065   76071   76110       3
   76065   76071   76077   76080      10   76065   76071   76077   76083      10
   76149   76146   76152   76155       1   76149   76146  -76152   76155       2
   76146   76152   76158   76161       3   76134   76128   76122   76146      10
   76134   76128   76137   76140       3   76134   76128   76137   76143       3
   76131   76128   76122   76146      10   76131   76128   76137   76140       3
   76131   76128   76137   76143       3   76125   76122   76128   76131      10
   76125   76122   76128   76134      10   76125   76122   76128   76137      10
   76125   76122   76146   76149      19   76125   76122  -76146   76149       3
   76125   76122  -76146   76149      20   76125   76122   76146   76152       3
   76122   76146   76152   76155       2   76119   76116   76122   76125       3
   76119   76116   76122   76128       3   76119   76116   76122   76146       3
   76116   76122   76128   76131      10   76116   76122   76128   76134      10
   76197   76194   76200   76203       1   76197   76194  -76200   76203       2
   76194   76200   76206   76209       3   76179   76170   76164   76182      15
   76176   76170   76164   76182      15   76173   76170   76164   76182      15
   76170   76164   76182   76185      15   76170   76164   76182   76188      15
   76170   76164   76182   76191      15   76167   76164   76158   76194      10
   76167   76164   76170   76173      14   76167   76164   76170   76176      14
   76167   76164   76170   76179      14   76167   76164   76182   76185      14
   76167   76164   76182   76188      14   76167   76164   76182   76191      14
   76161   76158   76164   76167      10   76161   76158   76164   76170      10
   76161   76158   76164   76182      10   76161   76158   76194   76197      19
   76161   76158  -76194   76197       3   76161   76158  -76194   76197      20
   76161   76158   76194   76200       3   76158   76164   76170   76173      15
   76158   76164   76170   76176      15   76158   76164   76170   76179      15
   76158   76164   76182   76185      15   76158   76164   76182   76188      15
   76158   76164   76182   76191      15   76158   76194   76200   76203       2
   76155   76152   76158   76161       3   76155   76152   76158   76164       3
   76155   76152   76158   76194       3   76152   76158   76164   76167      10
   76227   76224   76230   76233       1   76227   76224  -76230   76233       2
   76224   76230   76236   76239       3   76221   76212   76206   76224      10
   76218   76212   76206   76224      10   76215   76212   76206   76224      10
   76209   76206   76212   76215      10   76209   76206   76212   76218      10
   76209   76206   76212   76221      10   76209   76206   76224   76227      19
   76209   76206  -76224   76227       3   76209   76206  -76224   76227      20
   76209   76206   76224   76230       3   76206   76224   76230   76233       2
   76203   76200   76206   76209       3   76203   76200   76206   76212       3
   76203   76200   76206   76224       3   76200   76206   76212   76215      10
   76200   76206   76212   76218      10   76200   76206   76212   76221      10
   76269   76266   76272   76275       1   76269   76266  -76272   76275       2
   76266   76272   76278   76281       3   76254   76251   76257   76260       1
   76254   76251  -76257   76260       2   76254   76251   76257   76263       1
   76254   76251  -76257   76263       2   76248   76242   76236   76266      10
   76248   76242   76251   76254      19   76248   76242  -76251   76254       3
   76248   76242  -76251   76254      20   76248   76242   76251   76257       3
   76245   76242   76236   76266      10   76245   76242   76251   76254      19
   76245   76242  -76251   76254       3   76245   76242  -76251   76254      20
   76245   76242   76251   76257       3   76242   76251   76257   76260       2
   76242   76251   76257   76263       2   76239   76236   76242   76245      10
   76239   76236   76242   76248      10   76239   76236   76242   76251      10
   76239   76236   76266   76269      19   76239   76236  -76266   76269       3
   76239   76236  -76266   76269      20   76239   76236   76266   76272       3
   76236   76266   76272   76275       2   76233   76230   76236   76239       3
   76233   76230   76236   76242       3   76233   76230   76236   76266       3
   76230   76236   76242   76245      10   76230   76236   76242   76248      10
   76311   76308   76314   76317       1   76311   76308  -76314   76317       2
   76308   76314   76320   76323       3   76296   76293   76299   76302       1
   76296   76293  -76299   76302       2   76296   76293   76299   76305       1
   76296   76293  -76299   76305       2   76290   76284   76278   76308      10
   76290   76284   76293   76296      19   76290   76284  -76293   76296       3
   76290   76284  -76293   76296      20   76290   76284   76293   76299       3
   76287   76284   76278   76308      10   76287   76284   76293   76296      19
   76287   76284  -76293   76296       3   76287   76284  -76293   76296      20
   76287   76284   76293   76299       3   76284   76293   76299   76302       2
   76284   76293   76299   76305       2   76281   76278   76284   76287      10
   76281   76278   76284   76290      10   76281   76278   76284   76293      10
   76281   76278   76308   76311      19   76281   76278  -76308   76311       3
   76281   76278  -76308   76311      20   76281   76278   76308   76314       3
   76278   76308   76314   76317       2   76275   76272   76278   76281       3
   76275   76272   76278   76284       3   76275   76272   76278   76308       3
   76272   76278   76284   76287      10   76272   76278   76284   76290      10
   76353   76350   76356   76359       1   76353   76350  -76356   76359       2
   76350   76356   76362   76365       3   76341   76332   76326   76344      90
   76341   76332  -76326   76344      29   76338   76332   76326   76344      90
   76338   76332  -76326   76344      29   76335   76332   76326   76344      90
   76335   76332  -76326   76344      29   76332   76326   76344   76347      91
   76332   76326  -76344   76347      92   76332   76326  -76344   76347      93
   76332   76326  -76344   76347      94   76329   76326   76320   76350      10
   76329   76326   76332   76335      10   76329   76326   76332   76338      10
   76329   76326   76332   76341      10   76329   76326   76344   76347      95
   76323   76320   76326   76329      10   76323   76320   76326   76332      10
   76323   76320   76326   76344      90   76323   76320  -76326   76344      29
   76323   76320   76350   76353      19   76323   76320  -76350   76353       3
   76323   76320  -76350   76353      20   76323   76320   76350   76356       3
   76320   76326   76332   76335      15   76320   76326   76332   76338      15
   76320   76326   76332   76341      15   76320   76326   76344   76347      96
   76320   76326  -76344   76347      97   76320   76326  -76344   76347      93
   76320   76326  -76344   76347      98   76320   76350   76356   76359       2
   76317   76314   76320   76323       3   76317   76314   76320   76326       3
   76317   76314   76320   76350       3   76314   76320   76326   76329      10
   76395   76392   76398   76401       1   76395   76392  -76398   76401       2
   76392   76398   76404   76407       3   76380   76377   76383   76386       1
   76380   76377  -76383   76386       2   76380   76377   76383   76389       1
   76380   76377  -76383   76389       2   76374   76368   76362   76392      10
   76374   76368   76377   76380      19   76374   76368  -76377   76380       3
   76374   76368  -76377   76380      20   76374   76368   76377   76383       3
   76371   76368   76362   76392      10   76371   76368   76377   76380      19
   76371   76368  -76377   76380       3   76371   76368  -76377   76380      20
   76371   76368   76377   76383       3   76368   76377   76383   76386       2
   76368   76377   76383   76389       2   76365   76362   76368   76371      10
   76365   76362   76368   76374      10   76365   76362   76368   76377      10
   76365   76362   76392   76395      19   76365   76362  -76392   76395       3
   76365   76362  -76392   76395      20   76365   76362   76392   76398       3
   76362   76392   76398   76401       2   76359   76356   76362   76365       3
   76359   76356   76362   76368       3   76359   76356   76362   76392       3
   76356   76362   76368   76371      10   76356   76362   76368   76374      10
   76440   76437   76443   76446       1   76440   76437  -76443   76446       2
   76437   76443   76449   76452       3   76425   76419   76428   76431       3
   76425   76419   76428   76434       3   76422   76419   76428   76431       3
   76422   76419   76428   76434       3   76416   76410   76404   76437      10
   76416   76410   76419   76422      14   76416   76410   76419   76425      14
   76416   76410   76419   76428      10   76413   76410   76404   76437      10
   76413   76410   76419   76422      14   76413   76410   76419   76425      14
   76413   76410   76419   76428      10   76407   76404   76410   76413      10
   76407   76404   76410   76416      10   76407   76404   76410   76419      10
   76407   76404   76437   76440      19   76407   76404  -76437   76440       3
   76407   76404  -76437   76440      20   76407   76404   76437   76443       3
   76404   76410   76419   76422      15   76404   76410   76419   76425      15
   76404   76437   76443   76446       2   76401   76398   76404   76407       3
   76401   76398   76404   76410       3   76401   76398   76404   76437       3
   76398   76404   76410   76413      10   76398   76404   76410   76416      10
   76485   76482   76488   76491       1   76485   76482  -76488   76491       2
   76482   76488   76494   76497       3   76470   76464   76473   76476       3
   76470   76464   76473   76479       3   76467   76464   76473   76476       3
   76467   76464   76473   76479       3   76461   76455   76449   76482      10
   76461   76455   76464   76467      14   76461   76455   76464   76470      14
   76461   76455   76464   76473      10   76458   76455   76449   76482      10
   76458   76455   76464   76467      14   76458   76455   76464   76470      14
   76458   76455   76464   76473      10   76452   76449   76455   76458      10
   76452   76449   76455   76461      10   76452   76449   76455   76464      10
   76452   76449   76482   76485      19   76452   76449  -76482   76485       3
   76452   76449  -76482   76485      20   76452   76449   76482   76488       3
   76449   76455   76464   76467      15   76449   76455   76464   76470      15
   76449   76482   76488   76491       2   76446   76443   76449   76452       3
   76446   76443   76449   76455       3   76446   76443   76449   76482       3
   76443   76449   76455   76458      10   76443   76449   76455   76461      10
   76515   76512   76518   76521       1   76515   76512  -76518   76521       2
   76512   76518   76524   76527       3   76512   76518   76524   76530       3
   76509   76500   76494   76512      10   76506   76500   76494   76512      10
   76503   76500   76494   76512      10   76497   76494   76500   76503      10
   76497   76494   76500   76506      10   76497   76494   76500   76509      10
   76497   76494   76512   76515      19   76497   76494  -76512   76515       3
   76497   76494  -76512   76515      20   76497   76494   76512   76518       3
   76494   76512   76518   76521       2   76491   76488   76494   76497       3
   76491   76488   76494   76500       3   76491   76488   76494   76512       3
   76488   76494   76500   76503      10   76488   76494   76500   76506      10
   76488   76494   76500   76509      10   76536   76533   76539   76542       1
   76536   76533  -76539   76542       2   76533   76539   76545   76548       3
   76530   76524   76533   76536      19   76530   76524  -76533   76536       3
   76530   76524  -76533   76536      20   76530   76524   76533   76539       3
   76527   76524   76533   76536      19   76527   76524  -76533   76536       3
   76527   76524  -76533   76536      20   76527   76524   76533   76539       3
   76524   76533   76539   76542       2   76521   76518   76524   76527       3
   76521   76518   76524   76530       3   76521   76518   76524   76533       3
   76572   76569   76575   76578       1   76572   76569  -76575   76578       2
   76569   76575   76581   76584       3   76569   76575   76581   76587       3
   76557   76551   76545   76569      10   76557   76551   76560   76563       3
   76557   76551   76560   76566       3   76554   76551   76545   76569      10
   76554   76551   76560   76563       3   76554   76551   76560   76566       3
   76548   76545   76551   76554      10   76548   76545   76551   76557      10
   76548   76545   76551   76560      10   76548   76545   76569   76572      19
   76548   76545  -76569   76572       3   76548   76545  -76569   76572      20
   76548   76545   76569   76575       3   76545   76569   76575   76578       2
   76542   76539   76545   76548       3   76542   76539   76545   76551       3
   76542   76539   76545   76569       3   76539   76545   76551   76554      10
   76539   76545   76551   76557      10   76593   76590   76596   76599       1
   76593   76590  -76596   76599       2   76590   76596   76602   76605       3
   76587   76581   76590   76593      19   76587   76581  -76590   76593       3
   76587   76581  -76590   76593      20   76587   76581   76590   76596       3
   76584   76581   76590   76593      19   76584   76581  -76590   76593       3
   76584   76581  -76590   76593      20   76584   76581   76590   76596       3
   76581   76590   76596   76599       2   76578   76575   76581   76584       3
   76578   76575   76581   76587       3   76578   76575   76581   76590       3
   76635   76632   76638   76641       1   76635   76632  -76638   76641       2
   76632   76638   76644   76647       3   76623   76614   76608   76626      90
   76623   76614  -76608   76626      29   76620   76614   76608   76626      90
   76620   76614  -76608   76626      29   76617   76614   76608   76626      90
   76617   76614  -76608   76626      29   76614   76608   76626   76629      91
   76614   76608  -76626   76629      92   76614   76608  -76626   76629      93
   76614   76608  -76626   76629      94   76611   76608   76602   76632      10
   76611   76608   76614   76617      10   76611   76608   76614   76620      10
   76611   76608   76614   76623      10   76611   76608   76626   76629      95
   76605   76602   76608   76611      10   76605   76602   76608   76614      10
   76605   76602   76608   76626      90   76605   76602  -76608   76626      29
   76605   76602   76632   76635      19   76605   76602  -76632   76635       3
   76605   76602  -76632   76635      20   76605   76602   76632   76638       3
   76602   76608   76614   76617      15   76602   76608   76614   76620      15
   76602   76608   76614   76623      15   76602   76608   76626   76629      96
   76602   76608  -76626   76629      97   76602   76608  -76626   76629      93
   76602   76608  -76626   76629      98   76602   76632   76638   76641       2
   76599   76596   76602   76605       3   76599   76596   76602   76608       3
   76599   76596   76602   76632       3   76596   76602   76608   76611      10
   76677   76674   76680   76683       1   76677   76674  -76680   76683       2
   76674   76680   76686   76689       3   76665   76656   76650   76668      90
   76665   76656  -76650   76668      29   76662   76656   76650   76668      90
   76662   76656  -76650   76668      29   76659   76656   76650   76668      90
   76659   76656  -76650   76668      29   76656   76650   76668   76671      91
   76656   76650  -76668   76671      92   76656   76650  -76668   76671      93
   76656   76650  -76668   76671      94   76653   76650   76644   76674      10
   76653   76650   76656   76659      10   76653   76650   76656   76662      10
   76653   76650   76656   76665      10   76653   76650   76668   76671      95
   76647   76644   76650   76653      10   76647   76644   76650   76656      10
   76647   76644   76650   76668      90   76647   76644  -76650   76668      29
   76647   76644   76674   76677      19   76647   76644  -76674   76677       3
   76647   76644  -76674   76677      20   76647   76644   76674   76680       3
   76644   76650   76656   76659      15   76644   76650   76656   76662      15
   76644   76650   76656   76665      15   76644   76650   76668   76671      96
   76644   76650  -76668   76671      97   76644   76650  -76668   76671      93
   76644   76650  -76668   76671      98   76644   76674   76680   76683       2
   76641   76638   76644   76647       3   76641   76638   76644   76650       3
   76641   76638   76644   76674       3   76638   76644   76650   76653      10
   76719   76716   76722   76725       1   76719   76716  -76722   76725       2
   76716   76722   76728   76731       3   76707   76698   76692   76710      90
   76707   76698  -76692   76710      29   76704   76698   76692   76710      90
   76704   76698  -76692   76710      29   76701   76698   76692   76710      90
   76701   76698  -76692   76710      29   76698   76692   76710   76713      91
   76698   76692  -76710   76713      92   76698   76692  -76710   76713      93
   76698   76692  -76710   76713      94   76695   76692   76686   76716      10
   76695   76692   76698   76701      10   76695   76692   76698   76704      10
   76695   76692   76698   76707      10   76695   76692   76710   76713      95
   76689   76686   76692   76695      10   76689   76686   76692   76698      10
   76689   76686   76692   76710      90   76689   76686  -76692   76710      29
   76689   76686   76716   76719      19   76689   76686  -76716   76719       3
   76689   76686  -76716   76719      20   76689   76686   76716   76722       3
   76686   76692   76698   76701      15   76686   76692   76698   76704      15
   76686   76692   76698   76707      15   76686   76692   76710   76713      96
   76686   76692  -76710   76713      97   76686   76692  -76710   76713      93
   76686   76692  -76710   76713      98   76686   76716   76722   76725       2
   76683   76680   76686   76689       3   76683   76680   76686   76692       3
   76683   76680   76686   76716       3   76680   76686   76692   76695      10
   76749   76746   76752   76755       1   76749   76746  -76752   76755       2
   76746   76752   76758   76761       3   76743   76734   76728   76746      10
   76740   76734   76728   76746      10   76737   76734   76728   76746      10
   76731   76728   76734   76737      10   76731   76728   76734   76740      10
   76731   76728   76734   76743      10   76731   76728   76746   76749      19
   76731   76728  -76746   76749       3   76731   76728  -76746   76749      20
   76731   76728   76746   76752       3   76728   76746   76752   76755       2
   76725   76722   76728   76731       3   76725   76722   76728   76734       3
   76725   76722   76728   76746       3   76722   76728   76734   76737      10
   76722   76728   76734   76740      10   76722   76728   76734   76743      10
   76791   76788   76794   76797       1   76791   76788  -76794   76797       2
   76788   76794   76800   76803       3   76779   76770   76764   76782      90
   76779   76770  -76764   76782      29   76776   76770   76764   76782      90
   76776   76770  -76764   76782      29   76773   76770   76764   76782      90
   76773   76770  -76764   76782      29   76770   76764   76782   76785      91
   76770   76764  -76782   76785      92   76770   76764  -76782   76785      93
   76770   76764  -76782   76785      94   76767   76764   76758   76788      10
   76767   76764   76770   76773      10   76767   76764   76770   76776      10
   76767   76764   76770   76779      10   76767   76764   76782   76785      95
   76761   76758   76764   76767      10   76761   76758   76764   76770      10
   76761   76758   76764   76782      90   76761   76758  -76764   76782      29
   76761   76758   76788   76791      19   76761   76758  -76788   76791       3
   76761   76758  -76788   76791      20   76761   76758   76788   76794       3
   76758   76764   76770   76773      15   76758   76764   76770   76776      15
   76758   76764   76770   76779      15   76758   76764   76782   76785      96
   76758   76764  -76782   76785      97   76758   76764  -76782   76785      93
   76758   76764  -76782   76785      98   76758   76788   76794   76797       2
   76755   76752   76758   76761       3   76755   76752   76758   76764       3
   76755   76752   76758   76788       3   76752   76758   76764   76767      10
   76839   76836   76842   76845       1   76839   76836  -76842   76845       2
   76836   76842   76848   76851       3   76821   76812   76806   76824      15
   76818   76812   76806   76824      15   76815   76812   76806   76824      15
   76812   76806   76824   76827      15   76812   76806   76824   76830      15
   76812   76806   76824   76833      15   76809   76806   76800   76836      10
   76809   76806   76812   76815      14   76809   76806   76812   76818      14
   76809   76806   76812   76821      14   76809   76806   76824   76827      14
   76809   76806   76824   76830      14   76809   76806   76824   76833      14
   76803   76800   76806   76809      10   76803   76800   76806   76812      10
   76803   76800   76806   76824      10   76803   76800   76836   76839      19
   76803   76800  -76836   76839       3   76803   76800  -76836   76839      20
   76803   76800   76836   76842       3   76800   76806   76812   76815      15
   76800   76806   76812   76818      15   76800   76806   76812   76821      15
   76800   76806   76824   76827      15   76800   76806   76824   76830      15
   76800   76806   76824   76833      15   76800   76836   76842   76845       2
   76797   76794   76800   76803       3   76797   76794   76800   76806       3
   76797   76794   76800   76836       3   76794   76800   76806   76809      10
   76896   76893   76899   76902       1   76896   76893  -76899   76902       2
   76893   76899   76905   76908       3   76878   76869   76863   76881      15
   76875   76869   76863   76881      15   76872   76869   76863   76881      15
   76869   76863   76881   76884      15   76869   76863   76881   76887      15
   76869   76863   76881   76890      15   76866   76863   76869   76872      14
   76866   76863   76869   76875      14   76866   76863   76869   76878      14
   76866   76863   76881   76884      14   76866   76863   76881   76887      14
   76866   76863   76881   76890      14   76860   76854   76848   76893      10
   76860   76854   76863   76866      14   76860   76854   76863   76869      15
   76860   76854   76863   76881      15   76857   76854   76848   76893      10
   76857   76854   76863   76866      14   76857   76854   76863   76869      15
   76857   76854   76863   76881      15   76854   76863   76869   76872      15
   76854   76863   76869   76875      15   76854   76863   76869   76878      15
   76854   76863   76881   76884      15   76854   76863   76881   76887      15
   76854   76863   76881   76890      15   76851   76848   76854   76857      10
   76851   76848   76854   76860      10   76851   76848   76854   76863      10
   76851   76848   76893   76896      19   76851   76848  -76893   76896       3
   76851   76848  -76893   76896      20   76851   76848   76893   76899       3
   76848   76854   76863   76866      15   76848   76893   76899   76902       2
   76845   76842   76848   76851       3   76845   76842   76848   76854       3
   76845   76842   76848   76893       3   76842   76848   76854   76857      10
   76842   76848   76854   76860      10   76926   76923   76929   76932       1
   76926   76923  -76929   76932       2   76923   76929   76935   76938       3
   76920   76911   76905   76923      10   76917   76911   76905   76923      10
   76914   76911   76905   76923      10   76908   76905   76911   76914      10
   76908   76905   76911   76917      10   76908   76905   76911   76920      10
   76908   76905   76923   76926      19   76908   76905  -76923   76926       3
   76908   76905  -76923   76926      20   76908   76905   76923   76929       3
   76905   76923   76929   76932       2   76902   76899   76905   76908       3
   76902   76899   76905   76911       3   76902   76899   76905   76923       3
   76899   76905   76911   76914      10   76899   76905   76911   76917      10
   76899   76905   76911   76920      10   76998   76995   77001   77004       1
   76998   76995  -77001   77004       2   76995   77001   77007   77010       3
   76983   76977   76974   76986      51   76983   76977  -76974   76986       6
   76980   76977   76974   76986      51   76980   76977  -76974   76986       6
   76977   76974   76986   76989      51   76977   76974  -76986   76989       6
   76977   76974   76986   76992      51   76977   76974  -76986   76992       6
   76971   76968   76974   76977      51   76971   76968  -76974   76977       6
   76971   76968   76974   76986      51   76971   76968  -76974   76986       6
   76968   76974   76977   76980      51   76968   76974  -76977   76980       6
   76968   76974   76977   76983      51   76968   76974  -76977   76983       6
   76968   76974   76986   76989      51   76968   76974  -76986   76989       6
   76968   76974   76986   76992      51   76968   76974  -76986   76992       6
   76965   76959   76968   76971      29   76965   76959   76968   76974      29
   76962   76959   76968   76971      29   76962   76959   76968   76974      29
   76956   76950   76959   76962      10   76956   76950   76959   76965      10
   76956   76950   76959   76968      10   76953   76950   76959   76962      10
   76953   76950   76959   76965      10   76953   76950   76959   76968      10
   76950   76959   76968   76971      29   76947   76941   76935   76995      10
   76947   76941   76950   76953      14   76947   76941   76950   76956      14
   76947   76941   76950   76959      15   76944   76941   76935   76995      10
   76944   76941   76950   76953      14   76944   76941   76950   76956      14
   76944   76941   76950   76959      15   76941   76950   76959   76962      10
   76941   76950   76959   76965      10   76938   76935   76941   76944      10
   76938   76935   76941   76947      10   76938   76935   76941   76950      10
   76938   76935   76995   76998      19   76938   76935  -76995   76998       3
   76938   76935  -76995   76998      20   76938   76935   76995   77001       3
   76935   76941   76950   76953      15   76935   76941   76950   76956      15
   76935   76995   77001   77004       2   76932   76929   76935   76938       3
   76932   76929   76935   76941       3   76932   76929   76935   76995       3
   76929   76935   76941   76944      10   76929   76935   76941   76947      10
   77031   77028   77034   77037       1   77031   77028  -77034   77037       2
   77028   77034   77040   77043       3   77019   77013   77007   77028      10
   77019   77013   77022   77025      95   77016   77013   77007   77028      10
   77016   77013   77022   77025      95   77010   77007   77013   77016      10
   77010   77007   77013   77019      10   77010   77007   77013   77022      90
   77010   77007  -77013   77022      29   77010   77007   77028   77031      19
   77010   77007  -77028   77031       3   77010   77007  -77028   77031      20
   77010   77007   77028   77034       3   77007   77013   77022   77025     127
   77007   77013  -77022   77025     128   77007   77013  -77022   77025     129
   77007   77013  -77022   77025     130   77007   77028   77034   77037       2
   77004   77001   77007   77010       3   77004   77001   77007   77013       3
   77004   77001   77007   77028       3   77001   77007   77013   77016      10
   77001   77007   77013   77019      10   77088   77085   77091   77094       1
   77088   77085  -77091   77094       2   77085   77091   77097   77100       3
   77070   77064   77073   77076      14   77070   77064   77073   77079      14
   77070   77064   77073   77082      14   77067   77064   77073   77076      14
   77067   77064   77073   77079      14   77067   77064   77073   77082      14
   77061   77052   77046   77064      15   77058   77052   77046   77064      15
   77055   77052   77046   77064      15   77052   77046   77064   77067      15
   77052   77046   77064   77070      15   77049   77046   77040   77085      10
   77049   77046   77052   77055      14   77049   77046   77052   77058      14
   77049   77046   77052   77061      14   77049   77046   77064   77067      14
   77049   77046   77064   77070      14   77049   77046   77064   77073      15
   77046   77064   77073   77076      15   77046   77064   77073   77079      15
   77046   77064   77073   77082      15   77043   77040   77046   77049      10
   77043   77040   77046   77052      10   77043   77040   77046   77064      10
   77043   77040   77085   77088      19   77043   77040  -77085   77088       3
   77043   77040  -77085   77088      20   77043   77040   77085   77091       3
   77040   77046   77052   77055      15   77040   77046   77052   77058      15
   77040   77046   77052   77061      15   77040   77046   77064   77067      15
   77040   77046   77064   77070      15   77040   77085   77091   77094       2
   77037   77034   77040   77043       3   77037   77034   77040   77046       3
   77037   77034   77040   77085       3   77034   77040   77046   77049      10
   77118   77115   77121   77124       1   77118   77115  -77121   77124       2
   77115   77121   77127   77130       3   77112   77103   77097   77115      10
   77109   77103   77097   77115      10   77106   77103   77097   77115      10
   77100   77097   77103   77106      10   77100   77097   77103   77109      10
   77100   77097   77103   77112      10   77100   77097   77115   77118      19
   77100   77097  -77115   77118       3   77100   77097  -77115   77118      20
   77100   77097   77115   77121       3   77097   77115   77121   77124       2
   77094   77091   77097   77100       3   77094   77091   77097   77103       3
   77094   77091   77097   77115       3   77091   77097   77103   77106      10
   77091   77097   77103   77109      10   77091   77097   77103   77112      10
   77184   77181   77187   77190       1   77184   77181  -77187   77190       2
   77181   77187   77193   77196       3   77166   77160   77169   77172      10
   77166   77160   77169   77175      10   77166   77160   77169   77178      10
   77163   77160   77169   77172      10   77163   77160   77169   77175      10
   77163   77160   77169   77178      10   77157   77151   77160   77163      10
   77157   77151   77160   77166      10   77157   77151   77160   77169      10
   77154   77151   77160   77163      10   77154   77151   77160   77166      10
   77154   77151   77160   77169      10   77151   77160   77169   77172      10
   77151   77160   77169   77175      10   77151   77160   77169   77178      10
   77148   77142   77151   77154      14   77148   77142   77151   77157      14
   77148   77142   77151   77160      15   77145   77142   77151   77154      14
   77145   77142   77151   77157      14   77145   77142   77151   77160      15
   77142   77151   77160   77163      10   77142   77151   77160   77166      10
   77139   77133   77127   77181      10   77139   77133   77142   77145      14
   77139   77133   77142   77148      14   77139   77133   77142   77151      15
   77136   77133   77127   77181      10   77136   77133   77142   77145      14
   77136   77133   77142   77148      14   77136   77133   77142   77151      15
   77133   77142   77151   77154      15   77133   77142   77151   77157      15
   77130   77127   77133   77136      10   77130   77127   77133   77139      10
   77130   77127   77133   77142      10   77130   77127   77181   77184      19
   77130   77127  -77181   77184       3   77130   77127  -77181   77184      20
   77130   77127   77181   77187       3   77127   77133   77142   77145      15
   77127   77133   77142   77148      15   77127   77181   77187   77190       2
   77124   77121   77127   77130       3   77124   77121   77127   77133       3
   77124   77121   77127   77181       3   77121   77127   77133   77136      10
   77121   77127   77133   77139      10   77229   77226   77232   77235       1
   77229   77226  -77232   77235       2   77226   77232   77238   77241       3
   77226   77232   77238   77244       3   77214   77208   77217   77220       3
   77214   77208   77217   77223       3   77211   77208   77217   77220       3
   77211   77208   77217   77223       3   77205   77199   77193   77226      10
   77205   77199   77208   77211      14   77205   77199   77208   77214      14
   77205   77199   77208   77217      10   77202   77199   77193   77226      10
   77202   77199   77208   77211      14   77202   77199   77208   77214      14
   77202   77199   77208   77217      10   77196   77193   77199   77202      10
   77196   77193   77199   77205      10   77196   77193   77199   77208      10
   77196   77193   77226   77229      19   77196   77193  -77226   77229       3
   77196   77193  -77226   77229      20   77196   77193   77226   77232       3
   77193   77199   77208   77211      15   77193   77199   77208   77214      15
   77193   77226   77232   77235       2   77190   77187   77193   77196       3
   77190   77187   77193   77199       3   77190   77187   77193   77226       3
   77187   77193   77199   77202      10   77187   77193   77199   77205      10
   77250   77247   77253   77256       1   77250   77247  -77253   77256       2
   77247   77253   77259   77262       3   77244   77238   77247   77250      19
   77244   77238  -77247   77250       3   77244   77238  -77247   77250      20
   77244   77238   77247   77253       3   77241   77238   77247   77250      19
   77241   77238  -77247   77250       3   77241   77238  -77247   77250      20
   77241   77238   77247   77253       3   77238   77247   77253   77256       2
   77235   77232   77238   77241       3   77235   77232   77238   77244       3
   77235   77232   77238   77247       3   77310   77307   77313   77316       1
   77310   77307  -77313   77316       2   77307   77313   77319   77322       3
   77298   77295   77301   77304      41   77292   77289   77295   77298      41
   77292   77289   77295   77301      41   77289   77295   77301   77304      41
   77286   77283   77289   77292      41   77286   77283   77289   77295      41
   77283   77289   77295   77298      41   77280   77277   77274   77301      41
   77280   77277   77283   77286      41   77280   77277   77283   77289      41
   77277   77274   77301   77304      41   77277   77283   77289   77292      41
   77274   77277   77283   77286      41   77274   77301   77295   77298      41
   77271   77265   77259   77307      10   77271   77265   77274   77277       3
   77271   77265   77274   77301       3   77268   77265   77259   77307      10
   77268   77265   77274   77277       3   77268   77265   77274   77301       3
   77265   77274   77277   77280      41   77265   77274   77301   77304      41
   77262   77259   77265   77268      10   77262   77259   77265   77271      10
   77262   77259   77265   77274      10   77262   77259   77307   77310      19
   77262   77259  -77307   77310       3   77262   77259  -77307   77310      20
   77262   77259   77307   77313       3   77259   77307   77313   77316       2
   77256   77253   77259   77262       3   77256   77253   77259   77265       3
   77256   77253   77259   77307       3   77253   77259   77265   77268      10
   77253   77259   77265   77271      10   77355   77352   77358   77361       1
   77355   77352  -77358   77361       2   77352   77358   77364   77367       3
   77340   77334   77343   77346       3   77340   77334   77343   77349       3
   77337   77334   77343   77346       3   77337   77334   77343   77349       3
   77331   77325   77319   77352      10   77331   77325   77334   77337      14
   77331   77325   77334   77340      14   77331   77325   77334   77343      10
   77328   77325   77319   77352      10   77328   77325   77334   77337      14
   77328   77325   77334   77340      14   77328   77325   77334   77343      10
   77322   77319   77325   77328      10   77322   77319   77325   77331      10
   77322   77319   77325   77334      10   77322   77319   77352   77355      19
   77322   77319  -77352   77355       3   77322   77319  -77352   77355      20
   77322   77319   77352   77358       3   77319   77325   77334   77337      15
   77319   77325   77334   77340      15   77319   77352   77358   77361       2
   77316   77313   77319   77322       3   77316   77313   77319   77325       3
   77316   77313   77319   77352       3   77313   77319   77325   77328      10
   77313   77319   77325   77331      10   77421   77418   77424   77427       1
   77421   77418  -77424   77427       2   77418   77424   77430   77433       3
   77403   77397   77406   77409      10   77403   77397   77406   77412      10
   77403   77397   77406   77415      10   77400   77397   77406   77409      10
   77400   77397   77406   77412      10   77400   77397   77406   77415      10
   77394   77388   77397   77400      10   77394   77388   77397   77403      10
   77394   77388   77397   77406      10   77391   77388   77397   77400      10
   77391   77388   77397   77403      10   77391   77388   77397   77406      10
   77388   77397   77406   77409      10   77388   77397   77406   77412      10
   77388   77397   77406   77415      10   77385   77379   77388   77391      14
   77385   77379   77388   77394      14   77385   77379   77388   77397      15
   77382   77379   77388   77391      14   77382   77379   77388   77394      14
   77382   77379   77388   77397      15   77379   77388   77397   77400      10
   77379   77388   77397   77403      10   77376   77370   77364   77418      10
   77376   77370   77379   77382      14   77376   77370   77379   77385      14
   77376   77370   77379   77388      15   77373   77370   77364   77418      10
   77373   77370   77379   77382      14   77373   77370   77379   77385      14
   77373   77370   77379   77388      15   77370   77379   77388   77391      15
   77370   77379   77388   77394      15   77367   77364   77370   77373      10
   77367   77364   77370   77376      10   77367   77364   77370   77379      10
   77367   77364   77418   77421      19   77367   77364  -77418   77421       3
   77367   77364  -77418   77421      20   77367   77364   77418   77424       3
   77364   77370   77379   77382      15   77364   77370   77379   77385      15
   77364   77418   77424   77427       2   77361   77358   77364   77367       3
   77361   77358   77364   77370       3   77361   77358   77364   77418       3
   77358   77364   77370   77373      10   77358   77364   77370   77376      10
   77478   77475   77481   77484       1   77478   77475  -77481   77484       2
   77475   77481   77487   77490       3   77460   77454   77463   77466      14
   77460   77454   77463   77469      14   77460   77454   77463   77472      14
   77457   77454   77463   77466      14   77457   77454   77463   77469      14
   77457   77454   77463   77472      14   77451   77442   77436   77454      15
   77448   77442   77436   77454      15   77445   77442   77436   77454      15
   77442   77436   77454   77457      15   77442   77436   77454   77460      15
   77439   77436   77430   77475      10   77439   77436   77442   77445      14
   77439   77436   77442   77448      14   77439   77436   77442   77451      14
   77439   77436   77454   77457      14   77439   77436   77454   77460      14
   77439   77436   77454   77463      15   77436   77454   77463   77466      15
   77436   77454   77463   77469      15   77436   77454   77463   77472      15
   77433   77430   77436   77439      10   77433   77430   77436   77442      10
   77433   77430   77436   77454      10   77433   77430   77475   77478      19
   77433   77430  -77475   77478       3   77433   77430  -77475   77478      20
   77433   77430   77475   77481       3   77430   77436   77442   77445      15
   77430   77436   77442   77448      15   77430   77436   77442   77451      15
   77430   77436   77454   77457      15   77430   77436   77454   77460      15
   77430   77475   77481   77484       2   77427   77424   77430   77433       3
   77427   77424   77430   77436       3   77427   77424   77430   77475       3
   77424   77430   77436   77439      10   77511   77508   77514   77517       1
   77511   77508  -77514   77517       2   77508   77514   77520   77523       3
   77499   77493   77487   77508      10   77499   77493   77502   77505      95
   77496   77493   77487   77508      10   77496   77493   77502   77505      95
   77490   77487   77493   77496      10   77490   77487   77493   77499      10
   77490   77487   77493   77502      90   77490   77487  -77493   77502      29
   77490   77487   77508   77511      19   77490   77487  -77508   77511       3
   77490   77487  -77508   77511      20   77490   77487   77508   77514       3
   77487   77493   77502   77505     127   77487   77493  -77502   77505     128
   77487   77493  -77502   77505     129   77487   77493  -77502   77505     130
   77487   77508   77514   77517       2   77484   77481   77487   77490       3
   77484   77481   77487   77493       3   77484   77481   77487   77508       3
   77481   77487   77493   77496      10   77481   77487   77493   77499      10
   77577   77574   77580   77583       1   77577   77574  -77580   77583       2
   77574   77580   77586   77589       3   77574   77580   77586   77592       3
   77559   77553   77562   77565      10   77559   77553   77562   77568      10
   77559   77553   77562   77571      10   77556   77553   77562   77565      10
   77556   77553   77562   77568      10   77556   77553   77562   77571      10
   77550   77544   77553   77556      10   77550   77544   77553   77559      10
   77550   77544   77553   77562      10   77547   77544   77553   77556      10
   77547   77544   77553   77559      10   77547   77544   77553   77562      10
   77544   77553   77562   77565      10   77544   77553   77562   77568      10
   77544   77553   77562   77571      10   77541   77535   77544   77547      14
   77541   77535   77544   77550      14   77541   77535   77544   77553      15
   77538   77535   77544   77547      14   77538   77535   77544   77550      14
   77538   77535   77544   77553      15   77535   77544   77553   77556      10
   77535   77544   77553   77559      10   77532   77526   77520   77574      10
   77532   77526   77535   77538      14   77532   77526   77535   77541      14
   77532   77526   77535   77544      15   77529   77526   77520   77574      10
   77529   77526   77535   77538      14   77529   77526   77535   77541      14
   77529   77526   77535   77544      15   77526   77535   77544   77547      15
   77526   77535   77544   77550      15   77523   77520   77526   77529      10
   77523   77520   77526   77532      10   77523   77520   77526   77535      10
   77523   77520   77574   77577      19   77523   77520  -77574   77577       3
   77523   77520  -77574   77577      20   77523   77520   77574   77580       3
   77520   77526   77535   77538      15   77520   77526   77535   77541      15
   77520   77574   77580   77583       2   77517   77514   77520   77523       3
   77517   77514   77520   77526       3   77517   77514   77520   77574       3
   77514   77520   77526   77529      10   77514   77520   77526   77532      10
   77598   77595   77601   77604       1   77598   77595  -77601   77604       2
   77595   77601   77607   77610       3   77592   77586   77595   77598      19
   77592   77586  -77595   77598       3   77592   77586  -77595   77598      20
   77592   77586   77595   77601       3   77589   77586   77595   77598      19
   77589   77586  -77595   77598       3   77589   77586  -77595   77598      20
   77589   77586   77595   77601       3   77586   77595   77601   77604       2
   77583   77580   77586   77589       3   77583   77580   77586   77592       3
   77583   77580   77586   77595       3   77628   77625   77631   77634       1
   77628   77625  -77631   77634       2   77625   77631   77637   77640       3
   77622   77613   77607   77625      10   77619   77613   77607   77625      10
   77616   77613   77607   77625      10   77610   77607   77613   77616      10
   77610   77607   77613   77619      10   77610   77607   77613   77622      10
   77610   77607   77625   77628      19   77610   77607  -77625   77628       3
   77610   77607  -77625   77628      20   77610   77607   77625   77631       3
   77607   77625   77631   77634       2   77604   77601   77607   77610       3
   77604   77601   77607   77613       3   77604   77601   77607   77625       3
   77601   77607   77613   77616      10   77601   77607   77613   77619      10
   77601   77607   77613   77622      10   77667   77673   77676   77679       3
   77667   77673   77676   77682       3   77667   77673   77703   77706       3
   77655   77652   77658   77661       1   77655   77652  -77658   77661       2
   77655   77652   77658   77664       1   77655   77652  -77658   77664       2
   77649   77643   77637   77667      10   77649   77643   77652   77655      19
   77649   77643  -77652   77655       3   77649   77643  -77652   77655      20
   77649   77643   77652   77658       3   77646   77643   77637   77667      10
   77646   77643   77652   77655      19   77646   77643  -77652   77655       3
   77646   77643  -77652   77655      20   77646   77643   77652   77658       3
   77643   77652   77658   77661       2   77643   77652   77658   77664       2
   77640   77637   77643   77646      10   77640   77637   77643   77649      10
   77640   77637   77643   77652      10   77640   77637   77667   77670      19
   77640   77637  -77667   77670       3   77640   77637  -77667   77670      20
   77640   77637   77667   77673       3   77634   77631   77637   77640       3
   77634   77631   77637   77643       3   77634   77631   77637   77667       3
   77631   77637   77643   77646      10   77631   77637   77643   77649      10
   77712   77709   77715   77718       1   77712   77709  -77715   77718       2
   77709   77715   77721   77724       3   77706   77703   77709   77712      19
   77706   77703  -77709   77712       3   77706   77703  -77709   77712      20
   77706   77703   77709   77715       3   77703   77709   77715   77718       2
   77700   77694   77703   77706      10   77700   77694   77703   77709      10
   77697   77694   77703   77706      10   77697   77694   77703   77709      10
   77691   77685   77694   77697      14   77691   77685   77694   77700      14
   77691   77685   77694   77703      15   77688   77685   77694   77697      14
   77688   77685   77694   77700      14   77688   77685   77694   77703      15
   77685   77694   77703   77706      10   77682   77676   77673   77703       3
   77682   77676   77685   77688      10   77682   77676   77685   77691      10
   77682   77676   77685   77694      10   77679   77676   77673   77703       3
   77679   77676   77685   77688      10   77679   77676   77685   77691      10
   77679   77676   77685   77694      10   77676   77673   77703   77706       3
   77676   77685   77694   77697      15   77676   77685   77694   77700      15
   77673   77676   77685   77688      10   77673   77676   77685   77691      10
   77673   77703   77694   77697      10   77673   77703   77694   77700      10
   77760   77757   77763   77766       1   77760   77757  -77763   77766       2
   77757   77763   77769   77772       3   77742   77733   77727   77745      15
   77739   77733   77727   77745      15   77736   77733   77727   77745      15
   77733   77727   77745   77748      15   77733   77727   77745   77751      15
   77733   77727   77745   77754      15   77730   77727   77721   77757      10
   77730   77727   77733   77736      14   77730   77727   77733   77739      14
   77730   77727   77733   77742      14   77730   77727   77745   77748      14
   77730   77727   77745   77751      14   77730   77727   77745   77754      14
   77724   77721   77727   77730      10   77724   77721   77727   77733      10
   77724   77721   77727   77745      10   77724   77721   77757   77760      19
   77724   77721  -77757   77760       3   77724   77721  -77757   77760      20
   77724   77721   77757   77763       3   77721   77727   77733   77736      15
   77721   77727   77733   77739      15   77721   77727   77733   77742      15
   77721   77727   77745   77748      15   77721   77727   77745   77751      15
   77721   77727   77745   77754      15   77721   77757   77763   77766       2
   77718   77715   77721   77724       3   77718   77715   77721   77727       3
   77718   77715   77721   77757       3   77715   77721   77727   77730      10
   77805   77802   77808   77811       1   77805   77802  -77808   77811       2
   77802   77808   77814   77817       3   77790   77784   77793   77796       3
   77790   77784   77793   77799       3   77787   77784   77793   77796       3
   77787   77784   77793   77799       3   77781   77775   77769   77802      10
   77781   77775   77784   77787      14   77781   77775   77784   77790      14
   77781   77775   77784   77793      10   77778   77775   77769   77802      10
   77778   77775   77784   77787      14   77778   77775   77784   77790      14
   77778   77775   77784   77793      10   77772   77769   77775   77778      10
   77772   77769   77775   77781      10   77772   77769   77775   77784      10
   77772   77769   77802   77805      19   77772   77769  -77802   77805       3
   77772   77769  -77802   77805      20   77772   77769   77802   77808       3
   77769   77775   77784   77787      15   77769   77775   77784   77790      15
   77769   77802   77808   77811       2   77766   77763   77769   77772       3
   77766   77763   77769   77775       3   77766   77763   77769   77802       3
   77763   77769   77775   77778      10   77763   77769   77775   77781      10
   77862   77859   77865   77868       1   77862   77859  -77865   77868       2
   77859   77865   77871   77874       3   77844   77838   77847   77850      14
   77844   77838   77847   77853      14   77844   77838   77847   77856      14
   77841   77838   77847   77850      14   77841   77838   77847   77853      14
   77841   77838   77847   77856      14   77835   77826   77820   77838      15
   77832   77826   77820   77838      15   77829   77826   77820   77838      15
   77826   77820   77838   77841      15   77826   77820   77838   77844      15
   77823   77820   77814   77859      10   77823   77820   77826   77829      14
   77823   77820   77826   77832      14   77823   77820   77826   77835      14
   77823   77820   77838   77841      14   77823   77820   77838   77844      14
   77823   77820   77838   77847      15   77820   77838   77847   77850      15
   77820   77838   77847   77853      15   77820   77838   77847   77856      15
   77817   77814   77820   77823      10   77817   77814   77820   77826      10
   77817   77814   77820   77838      10   77817   77814   77859   77862      19
   77817   77814  -77859   77862       3   77817   77814  -77859   77862      20
   77817   77814   77859   77865       3   77814   77820   77826   77829      15
   77814   77820   77826   77832      15   77814   77820   77826   77835      15
   77814   77820   77838   77841      15   77814   77820   77838   77844      15
   77814   77859   77865   77868       2   77811   77808   77814   77817       3
   77811   77808   77814   77820       3   77811   77808   77814   77859       3
   77808   77814   77820   77823      10   77934   77931   77937   77940       1
   77934   77931  -77937   77940       2   77931   77937   77943   77946       3
   77919   77913   77910   77922      51   77919   77913  -77910   77922       6
   77916   77913   77910   77922      51   77916   77913  -77910   77922       6
   77913   77910   77922   77925      51   77913   77910  -77922   77925       6
   77913   77910   77922   77928      51   77913   77910  -77922   77928       6
   77907   77904   77910   77913      51   77907   77904  -77910   77913       6
   77907   77904   77910   77922      51   77907   77904  -77910   77922       6
   77904   77910   77913   77916      51   77904   77910  -77913   77916       6
   77904   77910   77913   77919      51   77904   77910  -77913   77919       6
   77904   77910   77922   77925      51   77904   77910  -77922   77925       6
   77904   77910   77922   77928      51   77904   77910  -77922   77928       6
   77901   77895   77904   77907      29   77901   77895   77904   77910      29
   77898   77895   77904   77907      29   77898   77895   77904   77910      29
   77892   77886   77895   77898      10   77892   77886   77895   77901      10
   77892   77886   77895   77904      10   77889   77886   77895   77898      10
   77889   77886   77895   77901      10   77889   77886   77895   77904      10
   77886   77895   77904   77907      29   77883   77877   77871   77931      10
   77883   77877   77886   77889      14   77883   77877   77886   77892      14
   77883   77877   77886   77895      15   77880   77877   77871   77931      10
   77880   77877   77886   77889      14   77880   77877   77886   77892      14
   77880   77877   77886   77895      15   77877   77886   77895   77898      10
   77877   77886   77895   77901      10   77874   77871   77877   77880      10
   77874   77871   77877   77883      10   77874   77871   77877   77886      10
   77874   77871   77931   77934      19   77874   77871  -77931   77934       3
   77874   77871  -77931   77934      20   77874   77871   77931   77937       3
   77871   77877   77886   77889      15   77871   77877   77886   77892      15
   77871   77931   77937   77940       2   77868   77865   77871   77874       3
   77868   77865   77871   77877       3   77868   77865   77871   77931       3
   77865   77871   77877   77880      10   77865   77871   77877   77883      10
   78006   78003   78009   78012       1   78006   78003  -78009   78012       2
   78003   78009   78015   78018       3   78003   78009   78015   78021       3
   77991   77985   77982   77994      51   77991   77985  -77982   77994       6
   77988   77985   77982   77994      51   77988   77985  -77982   77994       6
   77985   77982   77994   77997      51   77985   77982  -77994   77997       6
   77985   77982   77994   78000      51   77985   77982  -77994   78000       6
   77979   77976   77982   77985      51   77979   77976  -77982   77985       6
   77979   77976   77982   77994      51   77979   77976  -77982   77994       6
   77976   77982   77985   77988      51   77976   77982  -77985   77988       6
   77976   77982   77985   77991      51   77976   77982  -77985   77991       6
   77976   77982   77994   77997      51   77976   77982  -77994   77997       6
   77976   77982   77994   78000      51   77976   77982  -77994   78000       6
   77973   77967   77976   77979      29   77973   77967   77976   77982      29
   77970   77967   77976   77979      29   77970   77967   77976   77982      29
   77964   77958   77967   77970      10   77964   77958   77967   77973      10
   77964   77958   77967   77976      10   77961   77958   77967   77970      10
   77961   77958   77967   77973      10   77961   77958   77967   77976      10
   77958   77967   77976   77979      29   77955   77949   77943   78003      10
   77955   77949   77958   77961      14   77955   77949   77958   77964      14
   77955   77949   77958   77967      15   77952   77949   77943   78003      10
   77952   77949   77958   77961      14   77952   77949   77958   77964      14
   77952   77949   77958   77967      15   77949   77958   77967   77970      10
   77949   77958   77967   77973      10   77946   77943   77949   77952      10
   77946   77943   77949   77955      10   77946   77943   77949   77958      10
   77946   77943   78003   78006      19   77946   77943  -78003   78006       3
   77946   77943  -78003   78006      20   77946   77943   78003   78009       3
   77943   77949   77958   77961      15   77943   77949   77958   77964      15
   77943   78003   78009   78012       2   77940   77937   77943   77946       3
   77940   77937   77943   77949       3   77940   77937   77943   78003       3
   77937   77943   77949   77952      10   77937   77943   77949   77955      10
   78027   78024   78030   78033       1   78027   78024  -78030   78033       2
   78024   78030   78036   78039       3   78021   78015   78024   78027      19
   78021   78015  -78024   78027       3   78021   78015  -78024   78027      20
   78021   78015   78024   78030       3   78018   78015   78024   78027      19
   78018   78015  -78024   78027       3   78018   78015  -78024   78027      20
   78018   78015   78024   78030       3   78015   78024   78030   78033       2
   78012   78009   78015   78018       3   78012   78009   78015   78021       3
   78012   78009   78015   78024       3   78075   78072   78078   78081       1
   78075   78072  -78078   78081       2   78072   78078   78084   78087       3
   78057   78048   78042   78060      15   78054   78048   78042   78060      15
   78051   78048   78042   78060      15   78048   78042   78060   78063      15
   78048   78042   78060   78066      15   78048   78042   78060   78069      15
   78045   78042   78036   78072      10   78045   78042   78048   78051      14
   78045   78042   78048   78054      14   78045   78042   78048   78057      14
   78045   78042   78060   78063      14   78045   78042   78060   78066      14
   78045   78042   78060   78069      14   78039   78036   78042   78045      10
   78039   78036   78042   78048      10   78039   78036   78042   78060      10
   78039   78036   78072   78075      19   78039   78036  -78072   78075       3
   78039   78036  -78072   78075      20   78039   78036   78072   78078       3
   78036   78042   78048   78051      15   78036   78042   78048   78054      15
   78036   78042   78048   78057      15   78036   78042   78060   78063      15
   78036   78042   78060   78066      15   78036   78042   78060   78069      15
   78036   78072   78078   78081       2   78033   78030   78036   78039       3
   78033   78030   78036   78042       3   78033   78030   78036   78072       3
   78030   78036   78042   78045      10   78126   78123   78129   78132       1
   78126   78123  -78129   78132       2   78123   78129   78135   78138       3
   78105   78099   78108   78111      63   78102   78099   78108   78111      63
   78099   78108   78111   78114      63   78099   78108   78111   78117      63
   78099   78108   78111   78120      63   78096   78090   78084   78123      10
   78096   78090   78099   78102      10   78096   78090   78099   78105      10
   78096   78090   78099   78108      10   78093   78090   78084   78123      10
   78093   78090   78099   78102      10   78093   78090   78099   78105      10
   78093   78090   78099   78108      10   78087   78084   78090   78093      10
   78087   78084   78090   78096      10   78087   78084   78090   78099      10
   78087   78084   78123   78126      19   78087   78084  -78123   78126       3
   78087   78084  -78123   78126      20   78087   78084   78123   78129       3
   78084   78090   78099   78102      10   78084   78090   78099   78105      10
   78084   78123   78129   78132       2   78081   78078   78084   78087       3
   78081   78078   78084   78090       3   78081   78078   78084   78123       3
   78078   78084   78090   78093      10   78078   78084   78090   78096      10
   78183   78180   78186   78189       1   78183   78180  -78186   78189       2
   78180   78186   78192   78195       3   78165   78156   78150   78168      15
   78162   78156   78150   78168      15   78159   78156   78150   78168      15
   78156   78150   78168   78171      15   78156   78150   78168   78174      15
   78156   78150   78168   78177      15   78153   78150   78156   78159      14
   78153   78150   78156   78162      14   78153   78150   78156   78165      14
   78153   78150   78168   78171      14   78153   78150   78168   78174      14
   78153   78150   78168   78177      14   78147   78141   78135   78180      10
   78147   78141   78150   78153      14   78147   78141   78150   78156      15
   78147   78141   78150   78168      15   78144   78141   78135   78180      10
   78144   78141   78150   78153      14   78144   78141   78150   78156      15
   78144   78141   78150   78168      15   78141   78150   78156   78159      15
   78141   78150   78156   78162      15   78141   78150   78156   78165      15
   78141   78150   78168   78171      15   78141   78150   78168   78174      15
   78141   78150   78168   78177      15   78138   78135   78141   78144      10
   78138   78135   78141   78147      10   78138   78135   78141   78150      10
   78138   78135   78180   78183      19   78138   78135  -78180   78183       3
   78138   78135  -78180   78183      20   78138   78135   78180   78186       3
   78135   78141   78150   78153      15   78135   78180   78186   78189       2
   78132   78129   78135   78138       3   78132   78129   78135   78141       3
   78132   78129   78135   78180       3   78129   78135   78141   78144      10
   78129   78135   78141   78147      10   78213   78210   78216   78219       1
   78213   78210  -78216   78219       2   78210   78216   78222   78225       3
   78207   78198   78192   78210      10   78204   78198   78192   78210      10
   78201   78198   78192   78210      10   78195   78192   78198   78201      10
   78195   78192   78198   78204      10   78195   78192   78198   78207      10
   78195   78192   78210   78213      19   78195   78192  -78210   78213       3
   78195   78192  -78210   78213      20   78195   78192   78210   78216       3
   78192   78210   78216   78219       2   78189   78186   78192   78195       3
   78189   78186   78192   78198       3   78189   78186   78192   78210       3
   78186   78192   78198   78201      10   78186   78192   78198   78204      10
   78186   78192   78198   78207      10   78261   78258   78264   78267       1
   78261   78258  -78264   78267       2   78258   78264   78270   78273       3
   78243   78234   78228   78246      15   78240   78234   78228   78246      15
   78237   78234   78228   78246      15   78234   78228   78246   78249      15
   78234   78228   78246   78252      15   78234   78228   78246   78255      15
   78231   78228   78222   78258      10   78231   78228   78234   78237      14
   78231   78228   78234   78240      14   78231   78228   78234   78243      14
   78231   78228   78246   78249      14   78231   78228   78246   78252      14
   78231   78228   78246   78255      14   78225   78222   78228   78231      10
   78225   78222   78228   78234      10   78225   78222   78228   78246      10
   78225   78222   78258   78261      19   78225   78222  -78258   78261       3
   78225   78222  -78258   78261      20   78225   78222   78258   78264       3
   78222   78228   78234   78237      15   78222   78228   78234   78240      15
   78222   78228   78234   78243      15   78222   78228   78246   78249      15
   78222   78228   78246   78252      15   78222   78228   78246   78255      15
   78222   78258   78264   78267       2   78219   78216   78222   78225       3
   78219   78216   78222   78228       3   78219   78216   78222   78258       3
   78216   78222   78228   78231      10   78297   78294   78300   78303       1
   78297   78294  -78300   78303       2   78294   78300   78306   78309       3
   78282   78276   78270   78294      10   78282   78276   78285   78288       3
   78282   78276   78285   78291       3   78279   78276   78270   78294      10
   78279   78276   78285   78288       3   78279   78276   78285   78291       3
   78273   78270   78276   78279      10   78273   78270   78276   78282      10
   78273   78270   78276   78285      10   78273   78270   78294   78297      19
   78273   78270  -78294   78297       3   78273   78270  -78294   78297      20
   78273   78270   78294   78300       3   78270   78294   78300   78303       2
   78267   78264   78270   78273       3   78267   78264   78270   78276       3
   78267   78264   78270   78294       3   78264   78270   78276   78279      10
   78264   78270   78276   78282      10   78327   78324   78330   78333       1
   78327   78324  -78330   78333       2   78324   78330   78336   78339       3
   78321   78312   78306   78324      10   78318   78312   78306   78324      10
   78315   78312   78306   78324      10   78309   78306   78312   78315      10
   78309   78306   78312   78318      10   78309   78306   78312   78321      10
   78309   78306   78324   78327      19   78309   78306  -78324   78327       3
   78309   78306  -78324   78327      20   78309   78306   78324   78330       3
   78306   78324   78330   78333       2   78303   78300   78306   78309       3
   78303   78300   78306   78312       3   78303   78300   78306   78324       3
   78300   78306   78312   78315      10   78300   78306   78312   78318      10
   78300   78306   78312   78321      10   78375   78372   78378   78381       1
   78375   78372  -78378   78381       2   78372   78378   78384   78387       3
   78357   78348   78342   78360      15   78354   78348   78342   78360      15
   78351   78348   78342   78360      15   78348   78342   78360   78363      15
   78348   78342   78360   78366      15   78348   78342   78360   78369      15
   78345   78342   78336   78372      10   78345   78342   78348   78351      14
   78345   78342   78348   78354      14   78345   78342   78348   78357      14
   78345   78342   78360   78363      14   78345   78342   78360   78366      14
   78345   78342   78360   78369      14   78339   78336   78342   78345      10
   78339   78336   78342   78348      10   78339   78336   78342   78360      10
   78339   78336   78372   78375      19   78339   78336  -78372   78375       3
   78339   78336  -78372   78375      20   78339   78336   78372   78378       3
   78336   78342   78348   78351      15   78336   78342   78348   78354      15
   78336   78342   78348   78357      15   78336   78342   78360   78363      15
   78336   78342   78360   78366      15   78336   78342   78360   78369      15
   78336   78372   78378   78381       2   78333   78330   78336   78339       3
   78333   78330   78336   78342       3   78333   78330   78336   78372       3
   78330   78336   78342   78345      10   78432   78429   78435   78438       1
   78432   78429  -78435   78438       2   78429   78435   78441   78444       3
   78414   78408   78417   78420      14   78414   78408   78417   78423      14
   78414   78408   78417   78426      14   78411   78408   78417   78420      14
   78411   78408   78417   78423      14   78411   78408   78417   78426      14
   78405   78396   78390   78408      15   78402   78396   78390   78408      15
   78399   78396   78390   78408      15   78396   78390   78408   78411      15
   78396   78390   78408   78414      15   78393   78390   78384   78429      10
   78393   78390   78396   78399      14   78393   78390   78396   78402      14
   78393   78390   78396   78405      14   78393   78390   78408   78411      14
   78393   78390   78408   78414      14   78393   78390   78408   78417      15
   78390   78408   78417   78420      15   78390   78408   78417   78423      15
   78390   78408   78417   78426      15   78387   78384   78390   78393      10
   78387   78384   78390   78396      10   78387   78384   78390   78408      10
   78387   78384   78429   78432      19   78387   78384  -78429   78432       3
   78387   78384  -78429   78432      20   78387   78384   78429   78435       3
   78384   78390   78396   78399      15   78384   78390   78396   78402      15
   78384   78390   78396   78405      15   78384   78390   78408   78411      15
   78384   78390   78408   78414      15   78384   78429   78435   78438       2
   78381   78378   78384   78387       3   78381   78378   78384   78390       3
   78381   78378   78384   78429       3   78378   78384   78390   78393      10
   78462   78459   78465   78468       1   78462   78459  -78465   78468       2
   78459   78465   78471   78474       3   78456   78447   78441   78459      10
   78453   78447   78441   78459      10   78450   78447   78441   78459      10
   78444   78441   78447   78450      10   78444   78441   78447   78453      10
   78444   78441   78447   78456      10   78444   78441   78459   78462      19
   78444   78441  -78459   78462       3   78444   78441  -78459   78462      20
   78444   78441   78459   78465       3   78441   78459   78465   78468       2
   78438   78435   78441   78444       3   78438   78435   78441   78447       3
   78438   78435   78441   78459       3   78435   78441   78447   78450      10
   78435   78441   78447   78453      10   78435   78441   78447   78456      10
   78507   78504   78510   78513       1   78507   78504  -78510   78513       2
   78504   78510   78516   78519       3   78492   78486   78495   78498       3
   78492   78486   78495   78501       3   78489   78486   78495   78498       3
   78489   78486   78495   78501       3   78483   78477   78471   78504      10
   78483   78477   78486   78489      14   78483   78477   78486   78492      14
   78483   78477   78486   78495      10   78480   78477   78471   78504      10
   78480   78477   78486   78489      14   78480   78477   78486   78492      14
   78480   78477   78486   78495      10   78474   78471   78477   78480      10
   78474   78471   78477   78483      10   78474   78471   78477   78486      10
   78474   78471   78504   78507      19   78474   78471  -78504   78507       3
   78474   78471  -78504   78507      20   78474   78471   78504   78510       3
   78471   78477   78486   78489      15   78471   78477   78486   78492      15
   78471   78504   78510   78513       2   78468   78465   78471   78474       3
   78468   78465   78471   78477       3   78468   78465   78471   78504       3
   78465   78471   78477   78480      10   78465   78471   78477   78483      10
   78564   78561   78567   78570       1   78564   78561  -78567   78570       2
   78561   78567   78573   78576       3   78546   78537   78531   78549      15
   78543   78537   78531   78549      15   78540   78537   78531   78549      15
   78537   78531   78549   78552      15   78537   78531   78549   78555      15
   78537   78531   78549   78558      15   78534   78531   78537   78540      14
   78534   78531   78537   78543      14   78534   78531   78537   78546      14
   78534   78531   78549   78552      14   78534   78531   78549   78555      14
   78534   78531   78549   78558      14   78528   78522   78516   78561      10
   78528   78522   78531   78534      14   78528   78522   78531   78537      15
   78528   78522   78531   78549      15   78525   78522   78516   78561      10
   78525   78522   78531   78534      14   78525   78522   78531   78537      15
   78525   78522   78531   78549      15   78522   78531   78537   78540      15
   78522   78531   78537   78543      15   78522   78531   78537   78546      15
   78522   78531   78549   78552      15   78522   78531   78549   78555      15
   78522   78531   78549   78558      15   78519   78516   78522   78525      10
   78519   78516   78522   78528      10   78519   78516   78522   78531      10
   78519   78516   78561   78564      19   78519   78516  -78561   78564       3
   78519   78516  -78561   78564      20   78519   78516   78561   78567       3
   78516   78522   78531   78534      15   78516   78561   78567   78570       2
   78513   78510   78516   78519       3   78513   78510   78516   78522       3
   78513   78510   78516   78561       3   78510   78516   78522   78525      10
   78510   78516   78522   78528      10   78630   78627   78633   78636       1
   78630   78627  -78633   78636       2   78627   78633   78639   78642       3
   78612   78606   78615   78618      10   78612   78606   78615   78621      10
   78612   78606   78615   78624      10   78609   78606   78615   78618      10
   78609   78606   78615   78621      10   78609   78606   78615   78624      10
   78603   78597   78606   78609      10   78603   78597   78606   78612      10
   78603   78597   78606   78615      10   78600   78597   78606   78609      10
   78600   78597   78606   78612      10   78600   78597   78606   78615      10
   78597   78606   78615   78618      10   78597   78606   78615   78621      10
   78597   78606   78615   78624      10   78594   78588   78597   78600      14
   78594   78588   78597   78603      14   78594   78588   78597   78606      15
   78591   78588   78597   78600      14   78591   78588   78597   78603      14
   78591   78588   78597   78606      15   78588   78597   78606   78609      10
   78588   78597   78606   78612      10   78585   78579   78573   78627      10
   78585   78579   78588   78591      14   78585   78579   78588   78594      14
   78585   78579   78588   78597      15   78582   78579   78573   78627      10
   78582   78579   78588   78591      14   78582   78579   78588   78594      14
   78582   78579   78588   78597      15   78579   78588   78597   78600      15
   78579   78588   78597   78603      15   78576   78573   78579   78582      10
   78576   78573   78579   78585      10   78576   78573   78579   78588      10
   78576   78573   78627   78630      19   78576   78573  -78627   78630       3
   78576   78573  -78627   78630      20   78576   78573   78627   78633       3
   78573   78579   78588   78591      15   78573   78579   78588   78594      15
   78573   78627   78633   78636       2   78570   78567   78573   78576       3
   78570   78567   78573   78579       3   78570   78567   78573   78627       3
   78567   78573   78579   78582      10   78567   78573   78579   78585      10
   78696   78693   78699   78702       1   78696   78693  -78699   78702       2
   78693   78699   78705   78708       3   78678   78672   78681   78684      10
   78678   78672   78681   78687      10   78678   78672   78681   78690      10
   78675   78672   78681   78684      10   78675   78672   78681   78687      10
   78675   78672   78681   78690      10   78669   78663   78672   78675      10
   78669   78663   78672   78678      10   78669   78663   78672   78681      10
   78666   78663   78672   78675      10   78666   78663   78672   78678      10
   78666   78663   78672   78681      10   78663   78672   78681   78684      10
   78663   78672   78681   78687      10   78663   78672   78681   78690      10
   78660   78654   78663   78666      14   78660   78654   78663   78669      14
   78660   78654   78663   78672      15   78657   78654   78663   78666      14
   78657   78654   78663   78669      14   78657   78654   78663   78672      15
   78654   78663   78672   78675      10   78654   78663   78672   78678      10
   78651   78645   78639   78693      10   78651   78645   78654   78657      14
   78651   78645   78654   78660      14   78651   78645   78654   78663      15
   78648   78645   78639   78693      10   78648   78645   78654   78657      14
   78648   78645   78654   78660      14   78648   78645   78654   78663      15
   78645   78654   78663   78666      15   78645   78654   78663   78669      15
   78642   78639   78645   78648      10   78642   78639   78645   78651      10
   78642   78639   78645   78654      10   78642   78639   78693   78696      19
   78642   78639  -78693   78696       3   78642   78639  -78693   78696      20
   78642   78639   78693   78699       3   78639   78645   78654   78657      15
   78639   78645   78654   78660      15   78639   78693   78699   78702       2
   78636   78633   78639   78642       3   78636   78633   78639   78645       3
   78636   78633   78639   78693       3   78633   78639   78645   78648      10
   78633   78639   78645   78651      10   78747   78744   78750   78753       1
   78747   78744  -78750   78753       2   78744   78750   78756   78759       3
   78732   78729   78735   78738       1   78732   78729  -78735   78738       2
   78732   78729   78735   78741       1   78732   78729  -78735   78741       2
   78726   78720   78729   78732      19   78726   78720  -78729   78732       3
   78726   78720  -78729   78732      20   78726   78720   78729   78735       3
   78723   78720   78729   78732      19   78723   78720  -78729   78732       3
   78723   78720  -78729   78732      20   78723   78720   78729   78735       3
   78720   78729   78735   78738       2   78720   78729   78735   78741       2
   78717   78711   78705   78744      10   78717   78711   78720   78723      14
   78717   78711   78720   78726      14   78717   78711   78720   78729      10
   78714   78711   78705   78744      10   78714   78711   78720   78723      14
   78714   78711   78720   78726      14   78714   78711   78720   78729      10
   78708   78705   78711   78714      10   78708   78705   78711   78717      10
   78708   78705   78711   78720      10   78708   78705   78744   78747      19
   78708   78705  -78744   78747       3   78708   78705  -78744   78747      20
   78708   78705   78744   78750       3   78705   78711   78720   78723      15
   78705   78711   78720   78726      15   78705   78744   78750   78753       2
   78702   78699   78705   78708       3   78702   78699   78705   78711       3
   78702   78699   78705   78744       3   78699   78705   78711   78714      10
   78699   78705   78711   78717      10   78780   78777   78783   78786       1
   78780   78777  -78783   78786       2   78777   78783   78789   78792       3
   78768   78762   78756   78777      10   78768   78762   78771   78774      95
   78765   78762   78756   78777      10   78765   78762   78771   78774      95
   78759   78756   78762   78765      10   78759   78756   78762   78768      10
   78759   78756   78762   78771      90   78759   78756  -78762   78771      29
   78759   78756   78777   78780      19   78759   78756  -78777   78780       3
   78759   78756  -78777   78780      20   78759   78756   78777   78783       3
   78756   78762   78771   78774     127   78756   78762  -78771   78774     128
   78756   78762  -78771   78774     129   78756   78762  -78771   78774     130
   78756   78777   78783   78786       2   78753   78750   78756   78759       3
   78753   78750   78756   78762       3   78753   78750   78756   78777       3
   78750   78756   78762   78765      10   78750   78756   78762   78768      10
   78843   78849   78852   78855       3   78843   78849   78852   78858       3
   78843   78849   78879   78882       3   78828   78822   78831   78834      10
   78828   78822   78831   78837      10   78828   78822   78831   78840      10
   78825   78822   78831   78834      10   78825   78822   78831   78837      10
   78825   78822   78831   78840      10   78819   78813   78822   78825      10
   78819   78813   78822   78828      10   78819   78813   78822   78831      10
   78816   78813   78822   78825      10   78816   78813   78822   78828      10
   78816   78813   78822   78831      10   78813   78822   78831   78834      10
   78813   78822   78831   78837      10   78813   78822   78831   78840      10
   78810   78804   78813   78816      14   78810   78804   78813   78819      14
   78810   78804   78813   78822      15   78807   78804   78813   78816      14
   78807   78804   78813   78819      14   78807   78804   78813   78822      15
   78804   78813   78822   78825      10   78804   78813   78822   78828      10
   78801   78795   78789   78843      10   78801   78795   78804   78807      14
   78801   78795   78804   78810      14   78801   78795   78804   78813      15
   78798   78795   78789   78843      10   78798   78795   78804   78807      14
   78798   78795   78804   78810      14   78798   78795   78804   78813      15
   78795   78804   78813   78816      15   78795   78804   78813   78819      15
   78792   78789   78795   78798      10   78792   78789   78795   78801      10
   78792   78789   78795   78804      10   78792   78789   78843   78846      19
   78792   78789  -78843   78846       3   78792   78789  -78843   78846      20
   78792   78789   78843   78849       3   78789   78795   78804   78807      15
   78789   78795   78804   78810      15   78786   78783   78789   78792       3
   78786   78783   78789   78795       3   78786   78783   78789   78843       3
   78783   78789   78795   78798      10   78783   78789   78795   78801      10
   78888   78885   78891   78894       1   78888   78885  -78891   78894       2
   78885   78891   78897   78900       3   78882   78879   78885   78888      19
   78882   78879  -78885   78888       3   78882   78879  -78885   78888      20
   78882   78879   78885   78891       3   78879   78885   78891   78894       2
   78876   78870   78879   78882      10   78876   78870   78879   78885      10
   78873   78870   78879   78882      10   78873   78870   78879   78885      10
   78867   78861   78870   78873      14   78867   78861   78870   78876      14
   78867   78861   78870   78879      15   78864   78861   78870   78873      14
   78864   78861   78870   78876      14   78864   78861   78870   78879      15
   78861   78870   78879   78882      10   78858   78852   78849   78879       3
   78858   78852   78861   78864      10   78858   78852   78861   78867      10
   78858   78852   78861   78870      10   78855   78852   78849   78879       3
   78855   78852   78861   78864      10   78855   78852   78861   78867      10
   78855   78852   78861   78870      10   78852   78849   78879   78882       3
   78852   78861   78870   78873      15   78852   78861   78870   78876      15
   78849   78852   78861   78864      10   78849   78852   78861   78867      10
   78849   78879   78870   78873      10   78849   78879   78870   78876      10
   78936   78933   78939   78942       1   78936   78933  -78939   78942       2
   78933   78939   78945   78948       3   78918   78909   78903   78921      15
   78915   78909   78903   78921      15   78912   78909   78903   78921      15
   78909   78903   78921   78924      15   78909   78903   78921   78927      15
   78909   78903   78921   78930      15   78906   78903   78897   78933      10
   78906   78903   78909   78912      14   78906   78903   78909   78915      14
   78906   78903   78909   78918      14   78906   78903   78921   78924      14
   78906   78903   78921   78927      14   78906   78903   78921   78930      14
   78900   78897   78903   78906      10   78900   78897   78903   78909      10
   78900   78897   78903   78921      10   78900   78897   78933   78936      19
   78900   78897  -78933   78936       3   78900   78897  -78933   78936      20
   78900   78897   78933   78939       3   78897   78903   78909   78912      15
   78897   78903   78909   78915      15   78897   78903   78909   78918      15
   78897   78903   78921   78924      15   78897   78903   78921   78927      15
   78897   78903   78921   78930      15   78897   78933   78939   78942       2
   78894   78891   78897   78900       3   78894   78891   78897   78903       3
   78894   78891   78897   78933       3   78891   78897   78903   78906      10
   78978   78975   78981   78984       1   78978   78975  -78981   78984       2
   78975   78981   78987   78990       3   78966   78957   78951   78969      90
   78966   78957  -78951   78969      29   78963   78957   78951   78969      90
   78963   78957  -78951   78969      29   78960   78957   78951   78969      90
   78960   78957  -78951   78969      29   78957   78951   78969   78972      91
   78957   78951  -78969   78972      92   78957   78951  -78969   78972      93
   78957   78951  -78969   78972      94   78954   78951   78945   78975      10
   78954   78951   78957   78960      10   78954   78951   78957   78963      10
   78954   78951   78957   78966      10   78954   78951   78969   78972      95
   78948   78945   78951   78954      10   78948   78945   78951   78957      10
   78948   78945   78951   78969      90   78948   78945  -78951   78969      29
   78948   78945   78975   78978      19   78948   78945  -78975   78978       3
   78948   78945  -78975   78978      20   78948   78945   78975   78981       3
   78945   78951   78957   78960      15   78945   78951   78957   78963      15
   78945   78951   78957   78966      15   78945   78951   78969   78972      96
   78945   78951  -78969   78972      97   78945   78951  -78969   78972      93
   78945   78951  -78969   78972      98   78945   78975   78981   78984       2
   78942   78939   78945   78948       3   78942   78939   78945   78951       3
   78942   78939   78945   78975       3   78939   78945   78951   78954      10
   79017   79023   79026   79029       3   79017   79023   79026   79032       3
   79017   79023   79053   79056       3   79008   78999   78993   79011      90
   79008   78999  -78993   79011      29   79005   78999   78993   79011      90
   79005   78999  -78993   79011      29   79002   78999   78993   79011      90
   79002   78999  -78993   79011      29   78999   78993   79011   79014      91
   78999   78993  -79011   79014      92   78999   78993  -79011   79014      93
   78999   78993  -79011   79014      94   78996   78993   78987   79017      10
   78996   78993   78999   79002      10   78996   78993   78999   79005      10
   78996   78993   78999   79008      10   78996   78993   79011   79014      95
   78990   78987   78993   78996      10   78990   78987   78993   78999      10
   78990   78987   78993   79011      90   78990   78987  -78993   79011      29
   78990   78987   79017   79020      19   78990   78987  -79017   79020       3
   78990   78987  -79017   79020      20   78990   78987   79017   79023       3
   78987   78993   78999   79002      15   78987   78993   78999   79005      15
   78987   78993   78999   79008      15   78987   78993   79011   79014      96
   78987   78993  -79011   79014      97   78987   78993  -79011   79014      93
   78987   78993  -79011   79014      98   78984   78981   78987   78990       3
   78984   78981   78987   78993       3   78984   78981   78987   79017       3
   78981   78987   78993   78996      10   79062   79059   79065   79068       1
   79062   79059  -79065   79068       2   79059   79065   79071   79074       3
   79056   79053   79059   79062      19   79056   79053  -79059   79062       3
   79056   79053  -79059   79062      20   79056   79053   79059   79065       3
   79053   79059   79065   79068       2   79050   79044   79053   79056      10
   79050   79044   79053   79059      10   79047   79044   79053   79056      10
   79047   79044   79053   79059      10   79041   79035   79044   79047      14
   79041   79035   79044   79050      14   79041   79035   79044   79053      15
   79038   79035   79044   79047      14   79038   79035   79044   79050      14
   79038   79035   79044   79053      15   79035   79044   79053   79056      10
   79032   79026   79023   79053       3   79032   79026   79035   79038      10
   79032   79026   79035   79041      10   79032   79026   79035   79044      10
   79029   79026   79023   79053       3   79029   79026   79035   79038      10
   79029   79026   79035   79041      10   79029   79026   79035   79044      10
   79026   79023   79053   79056       3   79026   79035   79044   79047      15
   79026   79035   79044   79050      15   79023   79026   79035   79038      10
   79023   79026   79035   79041      10   79023   79053   79044   79047      10
   79023   79053   79044   79050      10   79107   79104   79110   79113       1
   79107   79104  -79110   79113       2   79104   79110   79116   79119       3
   79092   79086   79095   79098       3   79092   79086   79095   79101       3
   79089   79086   79095   79098       3   79089   79086   79095   79101       3
   79083   79077   79071   79104      10   79083   79077   79086   79089      14
   79083   79077   79086   79092      14   79083   79077   79086   79095      10
   79080   79077   79071   79104      10   79080   79077   79086   79089      14
   79080   79077   79086   79092      14   79080   79077   79086   79095      10
   79074   79071   79077   79080      10   79074   79071   79077   79083      10
   79074   79071   79077   79086      10   79074   79071   79104   79107      19
   79074   79071  -79104   79107       3   79074   79071  -79104   79107      20
   79074   79071   79104   79110       3   79071   79077   79086   79089      15
   79071   79077   79086   79092      15   79071   79104   79110   79113       2
   79068   79065   79071   79074       3   79068   79065   79071   79077       3
   79068   79065   79071   79104       3   79065   79071   79077   79080      10
   79065   79071   79077   79083      10   79152   79149   79155   79158       1
   79152   79149  -79155   79158       2   79149   79155   79161   79164       3
   79137   79131   79140   79143       3   79137   79131   79140   79146       3
   79134   79131   79140   79143       3   79134   79131   79140   79146       3
   79128   79122   79116   79149      10   79128   79122   79131   79134      14
   79128   79122   79131   79137      14   79128   79122   79131   79140      10
   79125   79122   79116   79149      10   79125   79122   79131   79134      14
   79125   79122   79131   79137      14   79125   79122   79131   79140      10
   79119   79116   79122   79125      10   79119   79116   79122   79128      10
   79119   79116   79122   79131      10   79119   79116   79149   79152      19
   79119   79116  -79149   79152       3   79119   79116  -79149   79152      20
   79119   79116   79149   79155       3   79116   79122   79131   79134      15
   79116   79122   79131   79137      15   79116   79149   79155   79158       2
   79113   79110   79116   79119       3   79113   79110   79116   79122       3
   79113   79110   79116   79149       3   79110   79116   79122   79125      10
   79110   79116   79122   79128      10   79209   79206   79212   79215       1
   79209   79206  -79212   79215       2   79206   79212   79218   79221       3
   79191   79185   79194   79197      14   79191   79185   79194   79200      14
   79191   79185   79194   79203      14   79188   79185   79194   79197      14
   79188   79185   79194   79200      14   79188   79185   79194   79203      14
   79182   79173   79167   79185      15   79179   79173   79167   79185      15
   79176   79173   79167   79185      15   79173   79167   79185   79188      15
   79173   79167   79185   79191      15   79170   79167   79161   79206      10
   79170   79167   79173   79176      14   79170   79167   79173   79179      14
   79170   79167   79173   79182      14   79170   79167   79185   79188      14
   79170   79167   79185   79191      14   79170   79167   79185   79194      15
   79167   79185   79194   79197      15   79167   79185   79194   79200      15
   79167   79185   79194   79203      15   79164   79161   79167   79170      10
   79164   79161   79167   79173      10   79164   79161   79167   79185      10
   79164   79161   79206   79209      19   79164   79161  -79206   79209       3
   79164   79161  -79206   79209      20   79164   79161   79206   79212       3
   79161   79167   79173   79176      15   79161   79167   79173   79179      15
   79161   79167   79173   79182      15   79161   79167   79185   79188      15
   79161   79167   79185   79191      15   79161   79206   79212   79215       2
   79158   79155   79161   79164       3   79158   79155   79161   79167       3
   79158   79155   79161   79206       3   79155   79161   79167   79170      10
   79239   79236   79242   79245       1   79239   79236  -79242   79245       2
   79236   79242   79248   79251       3   79233   79224   79218   79236      10
   79230   79224   79218   79236      10   79227   79224   79218   79236      10
   79221   79218   79224   79227      10   79221   79218   79224   79230      10
   79221   79218   79224   79233      10   79221   79218   79236   79239      19
   79221   79218  -79236   79239       3   79221   79218  -79236   79239      20
   79221   79218   79236   79242       3   79218   79236   79242   79245       2
   79215   79212   79218   79221       3   79215   79212   79218   79224       3
   79215   79212   79218   79236       3   79212   79218   79224   79227      10
   79212   79218   79224   79230      10   79212   79218   79224   79233      10
   79290   79287   79293   79296       1   79290   79287  -79293   79296       2
   79287   79293   79299   79302       3   79275   79272   79278   79281       1
   79275   79272  -79278   79281       2   79275   79272   79278   79284       1
   79275   79272  -79278   79284       2   79269   79263   79272   79275      19
   79269   79263  -79272   79275       3   79269   79263  -79272   79275      20
   79269   79263   79272   79278       3   79266   79263   79272   79275      19
   79266   79263  -79272   79275       3   79266   79263  -79272   79275      20
   79266   79263   79272   79278       3   79263   79272   79278   79281       2
   79263   79272   79278   79284       2   79260   79254   79248   79287      10
   79260   79254   79263   79266      14   79260   79254   79263   79269      14
   79260   79254   79263   79272      10   79257   79254   79248   79287      10
   79257   79254   79263   79266      14   79257   79254   79263   79269      14
   79257   79254   79263   79272      10   79251   79248   79254   79257      10
   79251   79248   79254   79260      10   79251   79248   79254   79263      10
   79251   79248   79287   79290      19   79251   79248  -79287   79290       3
   79251   79248  -79287   79290      20   79251   79248   79287   79293       3
   79248   79254   79263   79266      15   79248   79254   79263   79269      15
   79248   79287   79293   79296       2   79245   79242   79248   79251       3
   79245   79242   79248   79254       3   79245   79242   79248   79287       3
   79242   79248   79254   79257      10   79242   79248   79254   79260      10
   79338   79335   79341   79344       1   79338   79335  -79341   79344       2
   79335   79341   79347   79350       3   79320   79311   79305   79323      15
   79317   79311   79305   79323      15   79314   79311   79305   79323      15
   79311   79305   79323   79326      15   79311   79305   79323   79329      15
   79311   79305   79323   79332      15   79308   79305   79299   79335      10
   79308   79305   79311   79314      14   79308   79305   79311   79317      14
   79308   79305   79311   79320      14   79308   79305   79323   79326      14
   79308   79305   79323   79329      14   79308   79305   79323   79332      14
   79302   79299   79305   79308      10   79302   79299   79305   79311      10
   79302   79299   79305   79323      10   79302   79299   79335   79338      19
   79302   79299  -79335   79338       3   79302   79299  -79335   79338      20
   79302   79299   79335   79341       3   79299   79305   79311   79314      15
   79299   79305   79311   79317      15   79299   79305   79311   79320      15
   79299   79305   79323   79326      15   79299   79305   79323   79329      15
   79299   79305   79323   79332      15   79299   79335   79341   79344       2
   79296   79293   79299   79302       3   79296   79293   79299   79305       3
   79296   79293   79299   79335       3   79293   79299   79305   79308      10
   79368   79365   79371   79374       1   79368   79365  -79371   79374       2
   79365   79371   79377   79380       3   79362   79353   79347   79365      10
   79359   79353   79347   79365      10   79356   79353   79347   79365      10
   79350   79347   79353   79356      10   79350   79347   79353   79359      10
   79350   79347   79353   79362      10   79350   79347   79365   79368      19
   79350   79347  -79365   79368       3   79350   79347  -79365   79368      20
   79350   79347   79365   79371       3   79347   79365   79371   79374       2
   79344   79341   79347   79350       3   79344   79341   79347   79353       3
   79344   79341   79347   79365       3   79341   79347   79353   79356      10
   79341   79347   79353   79359      10   79341   79347   79353   79362      10
   79410   79407   79413   79416       1   79410   79407  -79413   79416       2
   79407   79413   79419   79422       3   79398   79389   79383   79401      90
   79398   79389  -79383   79401      29   79395   79389   79383   79401      90
   79395   79389  -79383   79401      29   79392   79389   79383   79401      90
   79392   79389  -79383   79401      29   79389   79383   79401   79404      91
   79389   79383  -79401   79404      92   79389   79383  -79401   79404      93
   79389   79383  -79401   79404      94   79386   79383   79377   79407      10
   79386   79383   79389   79392      10   79386   79383   79389   79395      10
   79386   79383   79389   79398      10   79386   79383   79401   79404      95
   79380   79377   79383   79386      10   79380   79377   79383   79389      10
   79380   79377   79383   79401      90   79380   79377  -79383   79401      29
   79380   79377   79407   79410      19   79380   79377  -79407   79410       3
   79380   79377  -79407   79410      20   79380   79377   79407   79413       3
   79377   79383   79389   79392      15   79377   79383   79389   79395      15
   79377   79383   79389   79398      15   79377   79383   79401   79404      96
   79377   79383  -79401   79404      97   79377   79383  -79401   79404      93
   79377   79383  -79401   79404      98   79377   79407   79413   79416       2
   79374   79371   79377   79380       3   79374   79371   79377   79383       3
   79374   79371   79377   79407       3   79371   79377   79383   79386      10
   79467   79464   79470   79473       1   79467   79464  -79470   79473       2
   79464   79470   79476   79479       3   79449   79443   79452   79455      14
   79449   79443   79452   79458      14   79449   79443   79452   79461      14
   79446   79443   79452   79455      14   79446   79443   79452   79458      14
   79446   79443   79452   79461      14   79440   79431   79425   79443      15
   79437   79431   79425   79443      15   79434   79431   79425   79443      15
   79431   79425   79443   79446      15   79431   79425   79443   79449      15
   79428   79425   79419   79464      10   79428   79425   79431   79434      14
   79428   79425   79431   79437      14   79428   79425   79431   79440      14
   79428   79425   79443   79446      14   79428   79425   79443   79449      14
   79428   79425   79443   79452      15   79425   79443   79452   79455      15
   79425   79443   79452   79458      15   79425   79443   79452   79461      15
   79422   79419   79425   79428      10   79422   79419   79425   79431      10
   79422   79419   79425   79443      10   79422   79419   79464   79467      19
   79422   79419  -79464   79467       3   79422   79419  -79464   79467      20
   79422   79419   79464   79470       3   79419   79425   79431   79434      15
   79419   79425   79431   79437      15   79419   79425   79431   79440      15
   79419   79425   79443   79446      15   79419   79425   79443   79449      15
   79419   79464   79470   79473       2   79416   79413   79419   79422       3
   79416   79413   79419   79425       3   79416   79413   79419   79464       3
   79413   79419   79425   79428      10   79500   79497   79503   79506       1
   79500   79497  -79503   79506       2   79497   79503   79509   79512       3
   79488   79482   79476   79497      10   79488   79482   79491   79494      95
   79485   79482   79476   79497      10   79485   79482   79491   79494      95
   79479   79476   79482   79485      10   79479   79476   79482   79488      10
   79479   79476   79482   79491      90   79479   79476  -79482   79491      29
   79479   79476   79497   79500      19   79479   79476  -79497   79500       3
   79479   79476  -79497   79500      20   79479   79476   79497   79503       3
   79476   79482   79491   79494     127   79476   79482  -79491   79494     128
   79476   79482  -79491   79494     129   79476   79482  -79491   79494     130
   79476   79497   79503   79506       2   79473   79470   79476   79479       3
   79473   79470   79476   79482       3   79473   79470   79476   79497       3
   79470   79476   79482   79485      10   79470   79476   79482   79488      10
   79530   79527   79533   79536       1   79530   79527  -79533   79536       2
   79527   79533   79539   79542       3   79524   79515   79509   79527      10
   79521   79515   79509   79527      10   79518   79515   79509   79527      10
   79512   79509   79515   79518      10   79512   79509   79515   79521      10
   79512   79509   79515   79524      10   79512   79509   79527   79530      19
   79512   79509  -79527   79530       3   79512   79509  -79527   79530      20
   79512   79509   79527   79533       3   79509   79527   79533   79536       2
   79506   79503   79509   79512       3   79506   79503   79509   79515       3
   79506   79503   79509   79527       3   79503   79509   79515   79518      10
   79503   79509   79515   79521      10   79503   79509   79515   79524      10
   79572   79569   79575   79578       1   79572   79569  -79575   79578       2
   79569   79575   79581   79584       3   79569   79575   79581   79587       3
   79557   79554   79560   79563       1   79557   79554  -79560   79563       2
   79557   79554   79560   79566       1   79557   79554  -79560   79566       2
   79551   79545   79539   79569      10   79551   79545   79554   79557      19
   79551   79545  -79554   79557       3   79551   79545  -79554   79557      20
   79551   79545   79554   79560       3   79548   79545   79539   79569      10
   79548   79545   79554   79557      19   79548   79545  -79554   79557       3
   79548   79545  -79554   79557      20   79548   79545   79554   79560       3
   79545   79554   79560   79563       2   79545   79554   79560   79566       2
   79542   79539   79545   79548      10   79542   79539   79545   79551      10
   79542   79539   79545   79554      10   79542   79539   79569   79572      19
   79542   79539  -79569   79572       3   79542   79539  -79569   79572      20
   79542   79539   79569   79575       3   79539   79569   79575   79578       2
   79536   79533   79539   79542       3   79536   79533   79539   79545       3
   79536   79533   79539   79569       3   79533   79539   79545   79548      10
   79533   79539   79545   79551      10   79593   79590   79596   79599       1
   79593   79590  -79596   79599       2   79590   79596   79602   79605       3
   79587   79581   79590   79593      19   79587   79581  -79590   79593       3
   79587   79581  -79590   79593      20   79587   79581   79590   79596       3
   79584   79581   79590   79593      19   79584   79581  -79590   79593       3
   79584   79581  -79590   79593      20   79584   79581   79590   79596       3
   79581   79590   79596   79599       2   79578   79575   79581   79584       3
   79578   79575   79581   79587       3   79578   79575   79581   79590       3
   79629   79626   79632   79635       1   79629   79626  -79632   79635       2
   79626   79632   79638   79641       3   79614   79608   79602   79626      10
   79614   79608   79617   79620       3   79614   79608   79617   79623       3
   79611   79608   79602   79626      10   79611   79608   79617   79620       3
   79611   79608   79617   79623       3   79605   79602   79608   79611      10
   79605   79602   79608   79614      10   79605   79602   79608   79617      10
   79605   79602   79626   79629      19   79605   79602  -79626   79629       3
   79605   79602  -79626   79629      20   79605   79602   79626   79632       3
   79602   79626   79632   79635       2   79599   79596   79602   79605       3
   79599   79596   79602   79608       3   79599   79596   79602   79626       3
   79596   79602   79608   79611      10   79596   79602   79608   79614      10
   79695   79692   79698   79701       1   79695   79692  -79698   79701       2
   79692   79698   79704   79707       3   79677   79671   79680   79683      10
   79677   79671   79680   79686      10   79677   79671   79680   79689      10
   79674   79671   79680   79683      10   79674   79671   79680   79686      10
   79674   79671   79680   79689      10   79668   79662   79671   79674      10
   79668   79662   79671   79677      10   79668   79662   79671   79680      10
   79665   79662   79671   79674      10   79665   79662   79671   79677      10
   79665   79662   79671   79680      10   79662   79671   79680   79683      10
   79662   79671   79680   79686      10   79662   79671   79680   79689      10
   79659   79653   79662   79665      14   79659   79653   79662   79668      14
   79659   79653   79662   79671      15   79656   79653   79662   79665      14
   79656   79653   79662   79668      14   79656   79653   79662   79671      15
   79653   79662   79671   79674      10   79653   79662   79671   79677      10
   79650   79644   79638   79692      10   79650   79644   79653   79656      14
   79650   79644   79653   79659      14   79650   79644   79653   79662      15
   79647   79644   79638   79692      10   79647   79644   79653   79656      14
   79647   79644   79653   79659      14   79647   79644   79653   79662      15
   79644   79653   79662   79665      15   79644   79653   79662   79668      15
   79641   79638   79644   79647      10   79641   79638   79644   79650      10
   79641   79638   79644   79653      10   79641   79638   79692   79695      19
   79641   79638  -79692   79695       3   79641   79638  -79692   79695      20
   79641   79638   79692   79698       3   79638   79644   79653   79656      15
   79638   79644   79653   79659      15   79638   79692   79698   79701       2
   79635   79632   79638   79641       3   79635   79632   79638   79644       3
   79635   79632   79638   79692       3   79632   79638   79644   79647      10
   79632   79638   79644   79650      10   79740   79737   79743   79746       1
   79740   79737  -79743   79746       2   79737   79743   79749   79752       3
   79725   79719   79728   79731       3   79725   79719   79728   79734       3
   79722   79719   79728   79731       3   79722   79719   79728   79734       3
   79716   79710   79704   79737      10   79716   79710   79719   79722      14
   79716   79710   79719   79725      14   79716   79710   79719   79728      10
   79713   79710   79704   79737      10   79713   79710   79719   79722      14
   79713   79710   79719   79725      14   79713   79710   79719   79728      10
   79707   79704   79710   79713      10   79707   79704   79710   79716      10
   79707   79704   79710   79719      10   79707   79704   79737   79740      19
   79707   79704  -79737   79740       3   79707   79704  -79737   79740      20
   79707   79704   79737   79743       3   79704   79710   79719   79722      15
   79704   79710   79719   79725      15   79704   79737   79743   79746       2
   79701   79698   79704   79707       3   79701   79698   79704   79710       3
   79701   79698   79704   79737       3   79698   79704   79710   79713      10
   79698   79704   79710   79716      10   79797   79794   79800   79803       1
   79797   79794  -79800   79803       2   79794   79800   79806   79809       3
   79794   79800   79806   79812       3   79779   79773   79782   79785      14
   79779   79773   79782   79788      14   79779   79773   79782   79791      14
   79776   79773   79782   79785      14   79776   79773   79782   79788      14
   79776   79773   79782   79791      14   79770   79761   79755   79773      15
   79767   79761   79755   79773      15   79764   79761   79755   79773      15
   79761   79755   79773   79776      15   79761   79755   79773   79779      15
   79758   79755   79749   79794      10   79758   79755   79761   79764      14
   79758   79755   79761   79767      14   79758   79755   79761   79770      14
   79758   79755   79773   79776      14   79758   79755   79773   79779      14
   79758   79755   79773   79782      15   79755   79773   79782   79785      15
   79755   79773   79782   79788      15   79755   79773   79782   79791      15
   79752   79749   79755   79758      10   79752   79749   79755   79761      10
   79752   79749   79755   79773      10   79752   79749   79794   79797      19
   79752   79749  -79794   79797       3   79752   79749  -79794   79797      20
   79752   79749   79794   79800       3   79749   79755   79761   79764      15
   79749   79755   79761   79767      15   79749   79755   79761   79770      15
   79749   79755   79773   79776      15   79749   79755   79773   79779      15
   79749   79794   79800   79803       2   79746   79743   79749   79752       3
   79746   79743   79749   79755       3   79746   79743   79749   79794       3
   79743   79749   79755   79758      10   79818   79815   79821   79824       1
   79818   79815  -79821   79824       2   79815   79821   79827   79830       3
   79812   79806   79815   79818      19   79812   79806  -79815   79818       3
   79812   79806  -79815   79818      20   79812   79806   79815   79821       3
   79809   79806   79815   79818      19   79809   79806  -79815   79818       3
   79809   79806  -79815   79818      20   79809   79806   79815   79821       3
   79806   79815   79821   79824       2   79803   79800   79806   79809       3
   79803   79800   79806   79812       3   79803   79800   79806   79815       3
   79860   79857   79863   79866       1   79860   79857  -79863   79866       2
   79857   79863   79869   79872       3   79845   79842   79848   79851       1
   79845   79842  -79848   79851       2   79845   79842   79848   79854       1
   79845   79842  -79848   79854       2   79839   79833   79827   79857      10
   79839   79833   79842   79845      19   79839   79833  -79842   79845       3
   79839   79833  -79842   79845      20   79839   79833   79842   79848       3
   79836   79833   79827   79857      10   79836   79833   79842   79845      19
   79836   79833  -79842   79845       3   79836   79833  -79842   79845      20
   79836   79833   79842   79848       3   79833   79842   79848   79851       2
   79833   79842   79848   79854       2   79830   79827   79833   79836      10
   79830   79827   79833   79839      10   79830   79827   79833   79842      10
   79830   79827   79857   79860      19   79830   79827  -79857   79860       3
   79830   79827  -79857   79860      20   79830   79827   79857   79863       3
   79827   79857   79863   79866       2   79824   79821   79827   79830       3
   79824   79821   79827   79833       3   79824   79821   79827   79857       3
   79821   79827   79833   79836      10   79821   79827   79833   79839      10
   79917   79914   79920   79923       1   79917   79914  -79920   79923       2
   79914   79920   79926   79929       3   79899   79893   79902   79905      14
   79899   79893   79902   79908      14   79899   79893   79902   79911      14
   79896   79893   79902   79905      14   79896   79893   79902   79908      14
   79896   79893   79902   79911      14   79890   79881   79875   79893      15
   79887   79881   79875   79893      15   79884   79881   79875   79893      15
   79881   79875   79893   79896      15   79881   79875   79893   79899      15
   79878   79875   79869   79914      10   79878   79875   79881   79884      14
   79878   79875   79881   79887      14   79878   79875   79881   79890      14
   79878   79875   79893   79896      14   79878   79875   79893   79899      14
   79878   79875   79893   79902      15   79875   79893   79902   79905      15
   79875   79893   79902   79908      15   79875   79893   79902   79911      15
   79872   79869   79875   79878      10   79872   79869   79875   79881      10
   79872   79869   79875   79893      10   79872   79869   79914   79917      19
   79872   79869  -79914   79917       3   79872   79869  -79914   79917      20
   79872   79869   79914   79920       3   79869   79875   79881   79884      15
   79869   79875   79881   79887      15   79869   79875   79881   79890      15
   79869   79875   79893   79896      15   79869   79875   79893   79899      15
   79869   79914   79920   79923       2   79866   79863   79869   79872       3
   79866   79863   79869   79875       3   79866   79863   79869   79914       3
   79863   79869   79875   79878      10   79974   79971   79977   79980       1
   79974   79971  -79977   79980       2   79971   79977   79983   79986       3
   79956   79950   79959   79962      14   79956   79950   79959   79965      14
   79956   79950   79959   79968      14   79953   79950   79959   79962      14
   79953   79950   79959   79965      14   79953   79950   79959   79968      14
   79947   79938   79932   79950      15   79944   79938   79932   79950      15
   79941   79938   79932   79950      15   79938   79932   79950   79953      15
   79938   79932   79950   79956      15   79935   79932   79926   79971      10
   79935   79932   79938   79941      14   79935   79932   79938   79944      14
   79935   79932   79938   79947      14   79935   79932   79950   79953      14
   79935   79932   79950   79956      14   79935   79932   79950   79959      15
   79932   79950   79959   79962      15   79932   79950   79959   79965      15
   79932   79950   79959   79968      15   79929   79926   79932   79935      10
   79929   79926   79932   79938      10   79929   79926   79932   79950      10
   79929   79926   79971   79974      19   79929   79926  -79971   79974       3
   79929   79926  -79971   79974      20   79929   79926   79971   79977       3
   79926   79932   79938   79941      15   79926   79932   79938   79944      15
   79926   79932   79938   79947      15   79926   79932   79950   79953      15
   79926   79932   79950   79956      15   79926   79971   79977   79980       2
   79923   79920   79926   79929       3   79923   79920   79926   79932       3
   79923   79920   79926   79971       3   79920   79926   79932   79935      10
   80007   80004   80010   80013       1   80007   80004  -80010   80013       2
   80004   80010   80016   80019       3   79995   79989   79983   80004      10
   79995   79989   79998   80001      95   79992   79989   79983   80004      10
   79992   79989   79998   80001      95   79986   79983   79989   79992      10
   79986   79983   79989   79995      10   79986   79983   79989   79998      90
   79986   79983  -79989   79998      29   79986   79983   80004   80007      19
   79986   79983  -80004   80007       3   79986   79983  -80004   80007      20
   79986   79983   80004   80010       3   79983   79989   79998   80001     127
   79983   79989  -79998   80001     128   79983   79989  -79998   80001     129
   79983   79989  -79998   80001     130   79983   80004   80010   80013       2
   79980   79977   79983   79986       3   79980   79977   79983   79989       3
   79980   79977   79983   80004       3   79977   79983   79989   79992      10
   79977   79983   79989   79995      10   80043   80040   80046   80049       1
   80043   80040  -80046   80049       2   80040   80046   80052   80055       3
   80028   80022   80016   80040      10   80028   80022   80031   80034       3
   80028   80022   80031   80037       3   80025   80022   80016   80040      10
   80025   80022   80031   80034       3   80025   80022   80031   80037       3
   80019   80016   80022   80025      10   80019   80016   80022   80028      10
   80019   80016   80022   80031      10   80019   80016   80040   80043      19
   80019   80016  -80040   80043       3   80019   80016  -80040   80043      20
   80019   80016   80040   80046       3   80016   80040   80046   80049       2
   80013   80010   80016   80019       3   80013   80010   80016   80022       3
   80013   80010   80016   80040       3   80010   80016   80022   80025      10
   80010   80016   80022   80028      10   80073   80070   80076   80079       1
   80073   80070  -80076   80079       2   80070   80076   80082   80085       3
   80067   80058   80052   80070      10   80064   80058   80052   80070      10
   80061   80058   80052   80070      10   80055   80052   80058   80061      10
   80055   80052   80058   80064      10   80055   80052   80058   80067      10
   80055   80052   80070   80073      19   80055   80052  -80070   80073       3
   80055   80052  -80070   80073      20   80055   80052   80070   80076       3
   80052   80070   80076   80079       2   80049   80046   80052   80055       3
   80049   80046   80052   80058       3   80049   80046   80052   80070       3
   80046   80052   80058   80061      10   80046   80052   80058   80064      10
   80046   80052   80058   80067      10   80124   80121   80127   80130       1
   80124   80121  -80127   80130       2   80121   80127   80133   80136       3
   80103   80097   80106   80109      63   80100   80097   80106   80109      63
   80097   80106   80109   80112      63   80097   80106   80109   80115      63
   80097   80106   80109   80118      63   80094   80088   80082   80121      10
   80094   80088   80097   80100      10   80094   80088   80097   80103      10
   80094   80088   80097   80106      10   80091   80088   80082   80121      10
   80091   80088   80097   80100      10   80091   80088   80097   80103      10
   80091   80088   80097   80106      10   80085   80082   80088   80091      10
   80085   80082   80088   80094      10   80085   80082   80088   80097      10
   80085   80082   80121   80124      19   80085   80082  -80121   80124       3
   80085   80082  -80121   80124      20   80085   80082   80121   80127       3
   80082   80088   80097   80100      10   80082   80088   80097   80103      10
   80082   80121   80127   80130       2   80079   80076   80082   80085       3
   80079   80076   80082   80088       3   80079   80076   80082   80121       3
   80076   80082   80088   80091      10   80076   80082   80088   80094      10
   80190   80187   80193   80196       1   80190   80187  -80193   80196       2
   80187   80193   80199   80202       3   80172   80166   80175   80178      10
   80172   80166   80175   80181      10   80172   80166   80175   80184      10
   80169   80166   80175   80178      10   80169   80166   80175   80181      10
   80169   80166   80175   80184      10   80163   80157   80166   80169      10
   80163   80157   80166   80172      10   80163   80157   80166   80175      10
   80160   80157   80166   80169      10   80160   80157   80166   80172      10
   80160   80157   80166   80175      10   80157   80166   80175   80178      10
   80157   80166   80175   80181      10   80157   80166   80175   80184      10
   80154   80148   80157   80160      14   80154   80148   80157   80163      14
   80154   80148   80157   80166      15   80151   80148   80157   80160      14
   80151   80148   80157   80163      14   80151   80148   80157   80166      15
   80148   80157   80166   80169      10   80148   80157   80166   80172      10
   80145   80139   80133   80187      10   80145   80139   80148   80151      14
   80145   80139   80148   80154      14   80145   80139   80148   80157      15
   80142   80139   80133   80187      10   80142   80139   80148   80151      14
   80142   80139   80148   80154      14   80142   80139   80148   80157      15
   80139   80148   80157   80160      15   80139   80148   80157   80163      15
   80136   80133   80139   80142      10   80136   80133   80139   80145      10
   80136   80133   80139   80148      10   80136   80133   80187   80190      19
   80136   80133  -80187   80190       3   80136   80133  -80187   80190      20
   80136   80133   80187   80193       3   80133   80139   80148   80151      15
   80133   80139   80148   80154      15   80133   80187   80193   80196       2
   80130   80127   80133   80136       3   80130   80127   80133   80139       3
   80130   80127   80133   80187       3   80127   80133   80139   80142      10
   80127   80133   80139   80145      10   80256   80253   80259   80262       1
   80256   80253  -80259   80262       2   80253   80259   80265   80268       3
   80238   80232   80241   80244      10   80238   80232   80241   80247      10
   80238   80232   80241   80250      10   80235   80232   80241   80244      10
   80235   80232   80241   80247      10   80235   80232   80241   80250      10
   80229   80223   80232   80235      10   80229   80223   80232   80238      10
   80229   80223   80232   80241      10   80226   80223   80232   80235      10
   80226   80223   80232   80238      10   80226   80223   80232   80241      10
   80223   80232   80241   80244      10   80223   80232   80241   80247      10
   80223   80232   80241   80250      10   80220   80214   80223   80226      14
   80220   80214   80223   80229      14   80220   80214   80223   80232      15
   80217   80214   80223   80226      14   80217   80214   80223   80229      14
   80217   80214   80223   80232      15   80214   80223   80232   80235      10
   80214   80223   80232   80238      10   80211   80205   80199   80253      10
   80211   80205   80214   80217      14   80211   80205   80214   80220      14
   80211   80205   80214   80223      15   80208   80205   80199   80253      10
   80208   80205   80214   80217      14   80208   80205   80214   80220      14
   80208   80205   80214   80223      15   80205   80214   80223   80226      15
   80205   80214   80223   80229      15   80202   80199   80205   80208      10
   80202   80199   80205   80211      10   80202   80199   80205   80214      10
   80202   80199   80253   80256      19   80202   80199  -80253   80256       3
   80202   80199  -80253   80256      20   80202   80199   80253   80259       3
   80199   80205   80214   80217      15   80199   80205   80214   80220      15
   80199   80253   80259   80262       2   80196   80193   80199   80202       3
   80196   80193   80199   80205       3   80196   80193   80199   80253       3
   80193   80199   80205   80208      10   80193   80199   80205   80211      10
   80304   80301   80307   80310       1   80304   80301  -80307   80310       2
   80301   80307   80313   80316       3   80301   80307   80313   80319       3
   80286   80277   80271   80289      15   80283   80277   80271   80289      15
   80280   80277   80271   80289      15   80277   80271   80289   80292      15
   80277   80271   80289   80295      15   80277   80271   80289   80298      15
   80274   80271   80265   80301      10   80274   80271   80277   80280      14
   80274   80271   80277   80283      14   80274   80271   80277   80286      14
   80274   80271   80289   80292      14   80274   80271   80289   80295      14
   80274   80271   80289   80298      14   80268   80265   80271   80274      10
   80268   80265   80271   80277      10   80268   80265   80271   80289      10
   80268   80265   80301   80304      19   80268   80265  -80301   80304       3
   80268   80265  -80301   80304      20   80268   80265   80301   80307       3
   80265   80271   80277   80280      15   80265   80271   80277   80283      15
   80265   80271   80277   80286      15   80265   80271   80289   80292      15
   80265   80271   80289   80295      15   80265   80271   80289   80298      15
   80265   80301   80307   80310       2   80262   80259   80265   80268       3
   80262   80259   80265   80271       3   80262   80259   80265   80301       3
   80259   80265   80271   80274      10   80325   80322   80328   80331       1
   80325   80322  -80328   80331       2   80322   80328   80334   80337       3
   80319   80313   80322   80325      19   80319   80313  -80322   80325       3
   80319   80313  -80322   80325      20   80319   80313   80322   80328       3
   80316   80313   80322   80325      19   80316   80313  -80322   80325       3
   80316   80313  -80322   80325      20   80316   80313   80322   80328       3
   80313   80322   80328   80331       2   80310   80307   80313   80316       3
   80310   80307   80313   80319       3   80310   80307   80313   80322       3
   80397   80394   80400   80403       1   80397   80394  -80400   80403       2
   80394   80400   80406   80409       3   80382   80376   80373   80385      51
   80382   80376  -80373   80385       6   80379   80376   80373   80385      51
   80379   80376  -80373   80385       6   80376   80373   80385   80388      51
   80376   80373  -80385   80388       6   80376   80373   80385   80391      51
   80376   80373  -80385   80391       6   80370   80367   80373   80376      51
   80370   80367  -80373   80376       6   80370   80367   80373   80385      51
   80370   80367  -80373   80385       6   80367   80373   80376   80379      51
   80367   80373  -80376   80379       6   80367   80373   80376   80382      51
   80367   80373  -80376   80382       6   80367   80373   80385   80388      51
   80367   80373  -80385   80388       6   80367   80373   80385   80391      51
   80367   80373  -80385   80391       6   80364   80358   80367   80370      29
   80364   80358   80367   80373      29   80361   80358   80367   80370      29
   80361   80358   80367   80373      29   80355   80349   80358   80361      10
   80355   80349   80358   80364      10   80355   80349   80358   80367      10
   80352   80349   80358   80361      10   80352   80349   80358   80364      10
   80352   80349   80358   80367      10   80349   80358   80367   80370      29
   80346   80340   80334   80394      10   80346   80340   80349   80352      14
   80346   80340   80349   80355      14   80346   80340   80349   80358      15
   80343   80340   80334   80394      10   80343   80340   80349   80352      14
   80343   80340   80349   80355      14   80343   80340   80349   80358      15
   80340   80349   80358   80361      10   80340   80349   80358   80364      10
   80337   80334   80340   80343      10   80337   80334   80340   80346      10
   80337   80334   80340   80349      10   80337   80334   80394   80397      19
   80337   80334  -80394   80397       3   80337   80334  -80394   80397      20
   80337   80334   80394   80400       3   80334   80340   80349   80352      15
   80334   80340   80349   80355      15   80334   80394   80400   80403       2
   80331   80328   80334   80337       3   80331   80328   80334   80340       3
   80331   80328   80334   80394       3   80328   80334   80340   80343      10
   80328   80334   80340   80346      10   80463   80460   80466   80469       1
   80463   80460  -80466   80469       2   80460   80466   80472   80475       3
   80460   80466   80472   80478       3   80445   80439   80448   80451      10
   80445   80439   80448   80454      10   80445   80439   80448   80457      10
   80442   80439   80448   80451      10   80442   80439   80448   80454      10
   80442   80439   80448   80457      10   80436   80430   80439   80442      10
   80436   80430   80439   80445      10   80436   80430   80439   80448      10
   80433   80430   80439   80442      10   80433   80430   80439   80445      10
   80433   80430   80439   80448      10   80430   80439   80448   80451      10
   80430   80439   80448   80454      10   80430   80439   80448   80457      10
   80427   80421   80430   80433      14   80427   80421   80430   80436      14
   80427   80421   80430   80439      15   80424   80421   80430   80433      14
   80424   80421   80430   80436      14   80424   80421   80430   80439      15
   80421   80430   80439   80442      10   80421   80430   80439   80445      10
   80418   80412   80406   80460      10   80418   80412   80421   80424      14
   80418   80412   80421   80427      14   80418   80412   80421   80430      15
   80415   80412   80406   80460      10   80415   80412   80421   80424      14
   80415   80412   80421   80427      14   80415   80412   80421   80430      15
   80412   80421   80430   80433      15   80412   80421   80430   80436      15
   80409   80406   80412   80415      10   80409   80406   80412   80418      10
   80409   80406   80412   80421      10   80409   80406   80460   80463      19
   80409   80406  -80460   80463       3   80409   80406  -80460   80463      20
   80409   80406   80460   80466       3   80406   80412   80421   80424      15
   80406   80412   80421   80427      15   80406   80460   80466   80469       2
   80403   80400   80406   80409       3   80403   80400   80406   80412       3
   80403   80400   80406   80460       3   80400   80406   80412   80415      10
   80400   80406   80412   80418      10   80484   80481   80487   80490       1
   80484   80481  -80487   80490       2   80481   80487   80493   80496       3
   80478   80472   80481   80484      19   80478   80472  -80481   80484       3
   80478   80472  -80481   80484      20   80478   80472   80481   80487       3
   80475   80472   80481   80484      19   80475   80472  -80481   80484       3
   80475   80472  -80481   80484      20   80475   80472   80481   80487       3
   80472   80481   80487   80490       2   80469   80466   80472   80475       3
   80469   80466   80472   80478       3   80469   80466   80472   80481       3
   80532   80529   80535   80538       1   80532   80529  -80535   80538       2
   80529   80535   80541   80544       3   80514   80505   80499   80517      15
   80511   80505   80499   80517      15   80508   80505   80499   80517      15
   80505   80499   80517   80520      15   80505   80499   80517   80523      15
   80505   80499   80517   80526      15   80502   80499   80493   80529      10
   80502   80499   80505   80508      14   80502   80499   80505   80511      14
   80502   80499   80505   80514      14   80502   80499   80517   80520      14
   80502   80499   80517   80523      14   80502   80499   80517   80526      14
   80496   80493   80499   80502      10   80496   80493   80499   80505      10
   80496   80493   80499   80517      10   80496   80493   80529   80532      19
   80496   80493  -80529   80532       3   80496   80493  -80529   80532      20
   80496   80493   80529   80535       3   80493   80499   80505   80508      15
   80493   80499   80505   80511      15   80493   80499   80505   80514      15
   80493   80499   80517   80520      15   80493   80499   80517   80523      15
   80493   80499   80517   80526      15   80493   80529   80535   80538       2
   80490   80487   80493   80496       3   80490   80487   80493   80499       3
   80490   80487   80493   80529       3   80487   80493   80499   80502      10
   80589   80586   80592   80595       1   80589   80586  -80592   80595       2
   80586   80592   80598   80601       3   80571   80565   80574   80577      14
   80571   80565   80574   80580      14   80571   80565   80574   80583      14
   80568   80565   80574   80577      14   80568   80565   80574   80580      14
   80568   80565   80574   80583      14   80562   80553   80547   80565      15
   80559   80553   80547   80565      15   80556   80553   80547   80565      15
   80553   80547   80565   80568      15   80553   80547   80565   80571      15
   80550   80547   80541   80586      10   80550   80547   80553   80556      14
   80550   80547   80553   80559      14   80550   80547   80553   80562      14
   80550   80547   80565   80568      14   80550   80547   80565   80571      14
   80550   80547   80565   80574      15   80547   80565   80574   80577      15
   80547   80565   80574   80580      15   80547   80565   80574   80583      15
   80544   80541   80547   80550      10   80544   80541   80547   80553      10
   80544   80541   80547   80565      10   80544   80541   80586   80589      19
   80544   80541  -80586   80589       3   80544   80541  -80586   80589      20
   80544   80541   80586   80592       3   80541   80547   80553   80556      15
   80541   80547   80553   80559      15   80541   80547   80553   80562      15
   80541   80547   80565   80568      15   80541   80547   80565   80571      15
   80541   80586   80592   80595       2   80538   80535   80541   80544       3
   80538   80535   80541   80547       3   80538   80535   80541   80586       3
   80535   80541   80547   80550      10   80631   80628   80634   80637       1
   80631   80628  -80634   80637       2   80628   80634   80640   80643       3
   80619   80610   80604   80622      90   80619   80610  -80604   80622      29
   80616   80610   80604   80622      90   80616   80610  -80604   80622      29
   80613   80610   80604   80622      90   80613   80610  -80604   80622      29
   80610   80604   80622   80625      91   80610   80604  -80622   80625      92
   80610   80604  -80622   80625      93   80610   80604  -80622   80625      94
   80607   80604   80598   80628      10   80607   80604   80610   80613      10
   80607   80604   80610   80616      10   80607   80604   80610   80619      10
   80607   80604   80622   80625      95   80601   80598   80604   80607      10
   80601   80598   80604   80610      10   80601   80598   80604   80622      90
   80601   80598  -80604   80622      29   80601   80598   80628   80631      19
   80601   80598  -80628   80631       3   80601   80598  -80628   80631      20
   80601   80598   80628   80634       3   80598   80604   80610   80613      15
   80598   80604   80610   80616      15   80598   80604   80610   80619      15
   80598   80604   80622   80625      96   80598   80604  -80622   80625      97
   80598   80604  -80622   80625      93   80598   80604  -80622   80625      98
   80598   80628   80634   80637       2   80595   80592   80598   80601       3
   80595   80592   80598   80604       3   80595   80592   80598   80628       3
   80592   80598   80604   80607      10   80679   80676   80682   80685       1
   80679   80676  -80682   80685       2   80676   80682   80688   80691       3
   80661   80652   80646   80664      15   80658   80652   80646   80664      15
   80655   80652   80646   80664      15   80652   80646   80664   80667      15
   80652   80646   80664   80670      15   80652   80646   80664   80673      15
   80649   80646   80640   80676      10   80649   80646   80652   80655      14
   80649   80646   80652   80658      14   80649   80646   80652   80661      14
   80649   80646   80664   80667      14   80649   80646   80664   80670      14
   80649   80646   80664   80673      14   80643   80640   80646   80649      10
   80643   80640   80646   80652      10   80643   80640   80646   80664      10
   80643   80640   80676   80679      19   80643   80640  -80676   80679       3
   80643   80640  -80676   80679      20   80643   80640   80676   80682       3
   80640   80646   80652   80655      15   80640   80646   80652   80658      15
   80640   80646   80652   80661      15   80640   80646   80664   80667      15
   80640   80646   80664   80670      15   80640   80646   80664   80673      15
   80640   80676   80682   80685       2   80637   80634   80640   80643       3
   80637   80634   80640   80646       3   80637   80634   80640   80676       3
   80634   80640   80646   80649      10   80745   80742   80748   80751       1
   80745   80742  -80748   80751       2   80742   80748   80754   80757       3
   80727   80721   80730   80733      10   80727   80721   80730   80736      10
   80727   80721   80730   80739      10   80724   80721   80730   80733      10
   80724   80721   80730   80736      10   80724   80721   80730   80739      10
   80718   80712   80721   80724      10   80718   80712   80721   80727      10
   80718   80712   80721   80730      10   80715   80712   80721   80724      10
   80715   80712   80721   80727      10   80715   80712   80721   80730      10
   80712   80721   80730   80733      10   80712   80721   80730   80736      10
   80712   80721   80730   80739      10   80709   80703   80712   80715      14
   80709   80703   80712   80718      14   80709   80703   80712   80721      15
   80706   80703   80712   80715      14   80706   80703   80712   80718      14
   80706   80703   80712   80721      15   80703   80712   80721   80724      10
   80703   80712   80721   80727      10   80700   80694   80688   80742      10
   80700   80694   80703   80706      14   80700   80694   80703   80709      14
   80700   80694   80703   80712      15   80697   80694   80688   80742      10
   80697   80694   80703   80706      14   80697   80694   80703   80709      14
   80697   80694   80703   80712      15   80694   80703   80712   80715      15
   80694   80703   80712   80718      15   80691   80688   80694   80697      10
   80691   80688   80694   80700      10   80691   80688   80694   80703      10
   80691   80688   80742   80745      19   80691   80688  -80742   80745       3
   80691   80688  -80742   80745      20   80691   80688   80742   80748       3
   80688   80694   80703   80706      15   80688   80694   80703   80709      15
   80688   80742   80748   80751       2   80685   80682   80688   80691       3
   80685   80682   80688   80694       3   80685   80682   80688   80742       3
   80682   80688   80694   80697      10   80682   80688   80694   80700      10
   80781   80778   80784   80787       1   80781   80778  -80784   80787       2
   80778   80784   80790   80793       3   80778   80784   80790   80796       3
   80766   80760   80754   80778      10   80766   80760   80769   80772       3
   80766   80760   80769   80775       3   80763   80760   80754   80778      10
   80763   80760   80769   80772       3   80763   80760   80769   80775       3
   80757   80754   80760   80763      10   80757   80754   80760   80766      10
   80757   80754   80760   80769      10   80757   80754   80778   80781      19
   80757   80754  -80778   80781       3   80757   80754  -80778   80781      20
   80757   80754   80778   80784       3   80754   80778   80784   80787       2
   80751   80748   80754   80757       3   80751   80748   80754   80760       3
   80751   80748   80754   80778       3   80748   80754   80760   80763      10
   80748   80754   80760   80766      10   80802   80799   80805   80808       1
   80802   80799  -80805   80808       2   80799   80805   80811   80814       3
   80796   80790   80799   80802      19   80796   80790  -80799   80802       3
   80796   80790  -80799   80802      20   80796   80790   80799   80805       3
   80793   80790   80799   80802      19   80793   80790  -80799   80802       3
   80793   80790  -80799   80802      20   80793   80790   80799   80805       3
   80790   80799   80805   80808       2   80787   80784   80790   80793       3
   80787   80784   80790   80796       3   80787   80784   80790   80799       3
   80868   80865   80871   80874       1   80868   80865  -80871   80874       2
   80865   80871   80877   80880       3   80850   80844   80853   80856      10
   80850   80844   80853   80859      10   80850   80844   80853   80862      10
   80847   80844   80853   80856      10   80847   80844   80853   80859      10
   80847   80844   80853   80862      10   80841   80835   80844   80847      10
   80841   80835   80844   80850      10   80841   80835   80844   80853      10
   80838   80835   80844   80847      10   80838   80835   80844   80850      10
   80838   80835   80844   80853      10   80835   80844   80853   80856      10
   80835   80844   80853   80859      10   80835   80844   80853   80862      10
   80832   80826   80835   80838      14   80832   80826   80835   80841      14
   80832   80826   80835   80844      15   80829   80826   80835   80838      14
   80829   80826   80835   80841      14   80829   80826   80835   80844      15
   80826   80835   80844   80847      10   80826   80835   80844   80850      10
   80823   80817   80811   80865      10   80823   80817   80826   80829      14
   80823   80817   80826   80832      14   80823   80817   80826   80835      15
   80820   80817   80811   80865      10   80820   80817   80826   80829      14
   80820   80817   80826   80832      14   80820   80817   80826   80835      15
   80817   80826   80835   80838      15   80817   80826   80835   80841      15
   80814   80811   80817   80820      10   80814   80811   80817   80823      10
   80814   80811   80817   80826      10   80814   80811   80865   80868      19
   80814   80811  -80865   80868       3   80814   80811  -80865   80868      20
   80814   80811   80865   80871       3   80811   80817   80826   80829      15
   80811   80817   80826   80832      15   80811   80865   80871   80874       2
   80808   80805   80811   80814       3   80808   80805   80811   80817       3
   80808   80805   80811   80865       3   80805   80811   80817   80820      10
   80805   80811   80817   80823      10   80910   80907   80913   80916       1
   80910   80907  -80913   80916       2   80907   80913   80919   80922       3
   80898   80889   80883   80901      90   80898   80889  -80883   80901      29
   80895   80889   80883   80901      90   80895   80889  -80883   80901      29
   80892   80889   80883   80901      90   80892   80889  -80883   80901      29
   80889   80883   80901   80904      91   80889   80883  -80901   80904      92
   80889   80883  -80901   80904      93   80889   80883  -80901   80904      94
   80886   80883   80877   80907      10   80886   80883   80889   80892      10
   80886   80883   80889   80895      10   80886   80883   80889   80898      10
   80886   80883   80901   80904      95   80880   80877   80883   80886      10
   80880   80877   80883   80889      10   80880   80877   80883   80901      90
   80880   80877  -80883   80901      29   80880   80877   80907   80910      19
   80880   80877  -80907   80910       3   80880   80877  -80907   80910      20
   80880   80877   80907   80913       3   80877   80883   80889   80892      15
   80877   80883   80889   80895      15   80877   80883   80889   80898      15
   80877   80883   80901   80904      96   80877   80883  -80901   80904      97
   80877   80883  -80901   80904      93   80877   80883  -80901   80904      98
   80877   80907   80913   80916       2   80874   80871   80877   80880       3
   80874   80871   80877   80883       3   80874   80871   80877   80907       3
   80871   80877   80883   80886      10   80967   80964   80970   80973       1
   80967   80964  -80970   80973       2   80964   80970   80976   80979       3
   80949   80940   80934   80952      15   80946   80940   80934   80952      15
   80943   80940   80934   80952      15   80940   80934   80952   80955      15
   80940   80934   80952   80958      15   80940   80934   80952   80961      15
   80937   80934   80940   80943      14   80937   80934   80940   80946      14
   80937   80934   80940   80949      14   80937   80934   80952   80955      14
   80937   80934   80952   80958      14   80937   80934   80952   80961      14
   80931   80925   80919   80964      10   80931   80925   80934   80937      14
   80931   80925   80934   80940      15   80931   80925   80934   80952      15
   80928   80925   80919   80964      10   80928   80925   80934   80937      14
   80928   80925   80934   80940      15   80928   80925   80934   80952      15
   80925   80934   80940   80943      15   80925   80934   80940   80946      15
   80925   80934   80940   80949      15   80925   80934   80952   80955      15
   80925   80934   80952   80958      15   80925   80934   80952   80961      15
   80922   80919   80925   80928      10   80922   80919   80925   80931      10
   80922   80919   80925   80934      10   80922   80919   80964   80967      19
   80922   80919  -80964   80967       3   80922   80919  -80964   80967      20
   80922   80919   80964   80970       3   80919   80925   80934   80937      15
   80919   80964   80970   80973       2   80916   80913   80919   80922       3
   80916   80913   80919   80925       3   80916   80913   80919   80964       3
   80913   80919   80925   80928      10   80913   80919   80925   80931      10
   81009   81006   81012   81015       1   81009   81006  -81012   81015       2
   81006   81012   81018   81021       3   80994   80991   80997   81000       1
   80994   80991  -80997   81000       2   80994   80991   80997   81003       1
   80994   80991  -80997   81003       2   80988   80982   80976   81006      10
   80988   80982   80991   80994      19   80988   80982  -80991   80994       3
   80988   80982  -80991   80994      20   80988   80982   80991   80997       3
   80985   80982   80976   81006      10   80985   80982   80991   80994      19
   80985   80982  -80991   80994       3   80985   80982  -80991   80994      20
   80985   80982   80991   80997       3   80982   80991   80997   81000       2
   80982   80991   80997   81003       2   80979   80976   80982   80985      10
   80979   80976   80982   80988      10   80979   80976   80982   80991      10
   80979   80976   81006   81009      19   80979   80976  -81006   81009       3
   80979   80976  -81006   81009      20   80979   80976   81006   81012       3
   80976   81006   81012   81015       2   80973   80970   80976   80979       3
   80973   80970   80976   80982       3   80973   80970   80976   81006       3
   80970   80976   80982   80985      10   80970   80976   80982   80988      10
   81045   81042   81048   81051       1   81045   81042  -81048   81051       2
   81042   81048   81054   81057       3   81030   81024   81018   81042      10
   81030   81024   81033   81036       3   81030   81024   81033   81039       3
   81027   81024   81018   81042      10   81027   81024   81033   81036       3
   81027   81024   81033   81039       3   81021   81018   81024   81027      10
   81021   81018   81024   81030      10   81021   81018   81024   81033      10
   81021   81018   81042   81045      19   81021   81018  -81042   81045       3
   81021   81018  -81042   81045      20   81021   81018   81042   81048       3
   81018   81042   81048   81051       2   81015   81012   81018   81021       3
   81015   81012   81018   81024       3   81015   81012   81018   81042       3
   81012   81018   81024   81027      10   81012   81018   81024   81030      10
   81090   81087   81093   81096       1   81090   81087  -81093   81096       2
   81087   81093   81099   81102       3   81075   81069   81078   81081       3
   81075   81069   81078   81084       3   81072   81069   81078   81081       3
   81072   81069   81078   81084       3   81066   81060   81054   81087      10
   81066   81060   81069   81072      14   81066   81060   81069   81075      14
   81066   81060   81069   81078      10   81063   81060   81054   81087      10
   81063   81060   81069   81072      14   81063   81060   81069   81075      14
   81063   81060   81069   81078      10   81057   81054   81060   81063      10
   81057   81054   81060   81066      10   81057   81054   81060   81069      10
   81057   81054   81087   81090      19   81057   81054  -81087   81090       3
   81057   81054  -81087   81090      20   81057   81054   81087   81093       3
   81054   81060   81069   81072      15   81054   81060   81069   81075      15
   81054   81087   81093   81096       2   81051   81048   81054   81057       3
   81051   81048   81054   81060       3   81051   81048   81054   81087       3
   81048   81054   81060   81063      10   81048   81054   81060   81066      10
   81147   81144   81150   81153       1   81147   81144  -81150   81153       2
   81144   81150   81156   81159       3   81129   81120   81114   81132      15
   81126   81120   81114   81132      15   81123   81120   81114   81132      15
   81120   81114   81132   81135      15   81120   81114   81132   81138      15
   81120   81114   81132   81141      15   81117   81114   81120   81123      14
   81117   81114   81120   81126      14   81117   81114   81120   81129      14
   81117   81114   81132   81135      14   81117   81114   81132   81138      14
   81117   81114   81132   81141      14   81111   81105   81099   81144      10
   81111   81105   81114   81117      14   81111   81105   81114   81120      15
   81111   81105   81114   81132      15   81108   81105   81099   81144      10
   81108   81105   81114   81117      14   81108   81105   81114   81120      15
   81108   81105   81114   81132      15   81105   81114   81120   81123      15
   81105   81114   81120   81126      15   81105   81114   81120   81129      15
   81105   81114   81132   81135      15   81105   81114   81132   81138      15
   81105   81114   81132   81141      15   81102   81099   81105   81108      10
   81102   81099   81105   81111      10   81102   81099   81105   81114      10
   81102   81099   81144   81147      19   81102   81099  -81144   81147       3
   81102   81099  -81144   81147      20   81102   81099   81144   81150       3
   81099   81105   81114   81117      15   81099   81144   81150   81153       2
   81096   81093   81099   81102       3   81096   81093   81099   81105       3
   81096   81093   81099   81144       3   81093   81099   81105   81108      10
   81093   81099   81105   81111      10   81192   81189   81195   81198       1
   81192   81189  -81195   81198       2   81189   81195   81201   81204       3
   81177   81171   81180   81183       3   81177   81171   81180   81186       3
   81174   81171   81180   81183       3   81174   81171   81180   81186       3
   81168   81162   81156   81189      10   81168   81162   81171   81174      14
   81168   81162   81171   81177      14   81168   81162   81171   81180      10
   81165   81162   81156   81189      10   81165   81162   81171   81174      14
   81165   81162   81171   81177      14   81165   81162   81171   81180      10
   81159   81156   81162   81165      10   81159   81156   81162   81168      10
   81159   81156   81162   81171      10   81159   81156   81189   81192      19
   81159   81156  -81189   81192       3   81159   81156  -81189   81192      20
   81159   81156   81189   81195       3   81156   81162   81171   81174      15
   81156   81162   81171   81177      15   81156   81189   81195   81198       2
   81153   81150   81156   81159       3   81153   81150   81156   81162       3
   81153   81150   81156   81189       3   81150   81156   81162   81165      10
   81150   81156   81162   81168      10   81249   81246   81252   81255       1
   81249   81246  -81252   81255       2   81246   81252   81258   81261       3
   81231   81225   81234   81237      14   81231   81225   81234   81240      14
   81231   81225   81234   81243      14   81228   81225   81234   81237      14
   81228   81225   81234   81240      14   81228   81225   81234   81243      14
   81222   81213   81207   81225      15   81219   81213   81207   81225      15
   81216   81213   81207   81225      15   81213   81207   81225   81228      15
   81213   81207   81225   81231      15   81210   81207   81201   81246      10
   81210   81207   81213   81216      14   81210   81207   81213   81219      14
   81210   81207   81213   81222      14   81210   81207   81225   81228      14
   81210   81207   81225   81231      14   81210   81207   81225   81234      15
   81207   81225   81234   81237      15   81207   81225   81234   81240      15
   81207   81225   81234   81243      15   81204   81201   81207   81210      10
   81204   81201   81207   81213      10   81204   81201   81207   81225      10
   81204   81201   81246   81249      19   81204   81201  -81246   81249       3
   81204   81201  -81246   81249      20   81204   81201   81246   81252       3
   81201   81207   81213   81216      15   81201   81207   81213   81219      15
   81201   81207   81213   81222      15   81201   81207   81225   81228      15
   81201   81207   81225   81231      15   81201   81246   81252   81255       2
   81198   81195   81201   81204       3   81198   81195   81201   81207       3
   81198   81195   81201   81246       3   81195   81201   81207   81210      10
   81306   81303   81309   81312       1   81306   81303  -81309   81312       2
   81303   81309   81315   81318       3   81288   81282   81291   81294      14
   81288   81282   81291   81297      14   81288   81282   81291   81300      14
   81285   81282   81291   81294      14   81285   81282   81291   81297      14
   81285   81282   81291   81300      14   81279   81270   81264   81282      15
   81276   81270   81264   81282      15   81273   81270   81264   81282      15
   81270   81264   81282   81285      15   81270   81264   81282   81288      15
   81267   81264   81258   81303      10   81267   81264   81270   81273      14
   81267   81264   81270   81276      14   81267   81264   81270   81279      14
   81267   81264   81282   81285      14   81267   81264   81282   81288      14
   81267   81264   81282   81291      15   81264   81282   81291   81294      15
   81264   81282   81291   81297      15   81264   81282   81291   81300      15
   81261   81258   81264   81267      10   81261   81258   81264   81270      10
   81261   81258   81264   81282      10   81261   81258   81303   81306      19
   81261   81258  -81303   81306       3   81261   81258  -81303   81306      20
   81261   81258   81303   81309       3   81258   81264   81270   81273      15
   81258   81264   81270   81276      15   81258   81264   81270   81279      15
   81258   81264   81282   81285      15   81258   81264   81282   81288      15
   81258   81303   81309   81312       2   81255   81252   81258   81261       3
   81255   81252   81258   81264       3   81255   81252   81258   81303       3
   81252   81258   81264   81267      10   81351   81348   81354   81357       1
   81351   81348  -81354   81357       2   81348   81354   81360   81363       3
   81348   81354   81360   81366       3   81336   81330   81339   81342       3
   81336   81330   81339   81345       3   81333   81330   81339   81342       3
   81333   81330   81339   81345       3   81327   81321   81315   81348      10
   81327   81321   81330   81333      14   81327   81321   81330   81336      14
   81327   81321   81330   81339      10   81324   81321   81315   81348      10
   81324   81321   81330   81333      14   81324   81321   81330   81336      14
   81324   81321   81330   81339      10   81318   81315   81321   81324      10
   81318   81315   81321   81327      10   81318   81315   81321   81330      10
   81318   81315   81348   81351      19   81318   81315  -81348   81351       3
   81318   81315  -81348   81351      20   81318   81315   81348   81354       3
   81315   81321   81330   81333      15   81315   81321   81330   81336      15
   81315   81348   81354   81357       2   81312   81309   81315   81318       3
   81312   81309   81315   81321       3   81312   81309   81315   81348       3
   81309   81315   81321   81324      10   81309   81315   81321   81327      10
   81372   81369   81375   81378       1   81372   81369  -81375   81378       2
   81369   81375   81381   81384       3   81366   81360   81369   81372      19
   81366   81360  -81369   81372       3   81366   81360  -81369   81372      20
   81366   81360   81369   81375       3   81363   81360   81369   81372      19
   81363   81360  -81369   81372       3   81363   81360  -81369   81372      20
   81363   81360   81369   81375       3   81360   81369   81375   81378       2
   81357   81354   81360   81363       3   81357   81354   81360   81366       3
   81357   81354   81360   81369       3   81423   81420   81426   81429       1
   81423   81420  -81426   81429       2   81420   81426   81432   81435       3
   81402   81396   81405   81408      63   81399   81396   81405   81408      63
   81396   81405   81408   81411      63   81396   81405   81408   81414      63
   81396   81405   81408   81417      63   81393   81387   81381   81420      10
   81393   81387   81396   81399      10   81393   81387   81396   81402      10
   81393   81387   81396   81405      10   81390   81387   81381   81420      10
   81390   81387   81396   81399      10   81390   81387   81396   81402      10
   81390   81387   81396   81405      10   81384   81381   81387   81390      10
   81384   81381   81387   81393      10   81384   81381   81387   81396      10
   81384   81381   81420   81423      19   81384   81381  -81420   81423       3
   81384   81381  -81420   81423      20   81384   81381   81420   81426       3
   81381   81387   81396   81399      10   81381   81387   81396   81402      10
   81381   81420   81426   81429       2   81378   81375   81381   81384       3
   81378   81375   81381   81387       3   81378   81375   81381   81420       3
   81375   81381   81387   81390      10   81375   81381   81387   81393      10
   81489   81486   81492   81495       1   81489   81486  -81492   81495       2
   81486   81492   81498   81501       3   81471   81465   81474   81477      10
   81471   81465   81474   81480      10   81471   81465   81474   81483      10
   81468   81465   81474   81477      10   81468   81465   81474   81480      10
   81468   81465   81474   81483      10   81462   81456   81465   81468      10
   81462   81456   81465   81471      10   81462   81456   81465   81474      10
   81459   81456   81465   81468      10   81459   81456   81465   81471      10
   81459   81456   81465   81474      10   81456   81465   81474   81477      10
   81456   81465   81474   81480      10   81456   81465   81474   81483      10
   81453   81447   81456   81459      14   81453   81447   81456   81462      14
   81453   81447   81456   81465      15   81450   81447   81456   81459      14
   81450   81447   81456   81462      14   81450   81447   81456   81465      15
   81447   81456   81465   81468      10   81447   81456   81465   81471      10
   81444   81438   81432   81486      10   81444   81438   81447   81450      14
   81444   81438   81447   81453      14   81444   81438   81447   81456      15
   81441   81438   81432   81486      10   81441   81438   81447   81450      14
   81441   81438   81447   81453      14   81441   81438   81447   81456      15
   81438   81447   81456   81459      15   81438   81447   81456   81462      15
   81435   81432   81438   81441      10   81435   81432   81438   81444      10
   81435   81432   81438   81447      10   81435   81432   81486   81489      19
   81435   81432  -81486   81489       3   81435   81432  -81486   81489      20
   81435   81432   81486   81492       3   81432   81438   81447   81450      15
   81432   81438   81447   81453      15   81432   81486   81492   81495       2
   81429   81426   81432   81435       3   81429   81426   81432   81438       3
   81429   81426   81432   81486       3   81426   81432   81438   81441      10
   81426   81432   81438   81444      10   81549   81546   81552   81555       1
   81549   81546  -81552   81555       2   81546   81552   81558   81561       3
   81537   81534   81540   81543      41   81531   81528   81534   81537      41
   81531   81528   81534   81540      41   81528   81534   81540   81543      41
   81525   81522   81528   81531      41   81525   81522   81528   81534      41
   81522   81528   81534   81537      41   81519   81516   81513   81540      41
   81519   81516   81522   81525      41   81519   81516   81522   81528      41
   81516   81513   81540   81543      41   81516   81522   81528   81531      41
   81513   81516   81522   81525      41   81513   81540   81534   81537      41
   81510   81504   81498   81546      10   81510   81504   81513   81516       3
   81510   81504   81513   81540       3   81507   81504   81498   81546      10
   81507   81504   81513   81516       3   81507   81504   81513   81540       3
   81504   81513   81516   81519      41   81504   81513   81540   81543      41
   81501   81498   81504   81507      10   81501   81498   81504   81510      10
   81501   81498   81504   81513      10   81501   81498   81546   81549      19
   81501   81498  -81546   81549       3   81501   81498  -81546   81549      20
   81501   81498   81546   81552       3   81498   81546   81552   81555       2
   81495   81492   81498   81501       3   81495   81492   81498   81504       3
   81495   81492   81498   81546       3   81492   81498   81504   81507      10
   81492   81498   81504   81510      10   81585   81582   81588   81591       1
   81585   81582  -81588   81591       2   81582   81588   81594   81597       3
   81570   81564   81558   81582      10   81570   81564   81573   81576       3
   81570   81564   81573   81579       3   81567   81564   81558   81582      10
   81567   81564   81573   81576       3   81567   81564   81573   81579       3
   81561   81558   81564   81567      10   81561   81558   81564   81570      10
   81561   81558   81564   81573      10   81561   81558   81582   81585      19
   81561   81558  -81582   81585       3   81561   81558  -81582   81585      20
   81561   81558   81582   81588       3   81558   81582   81588   81591       2
   81555   81552   81558   81561       3   81555   81552   81558   81564       3
   81555   81552   81558   81582       3   81552   81558   81564   81567      10
   81552   81558   81564   81570      10   81657   81654   81660   81663       1
   81657   81654  -81660   81663       2   81654   81660   81666   81669       3
   81654   81660   81666   81672       3   81642   81636   81633   81645      51
   81642   81636  -81633   81645       6   81639   81636   81633   81645      51
   81639   81636  -81633   81645       6   81636   81633   81645   81648      51
   81636   81633  -81645   81648       6   81636   81633   81645   81651      51
   81636   81633  -81645   81651       6   81630   81627   81633   81636      51
   81630   81627  -81633   81636       6   81630   81627   81633   81645      51
   81630   81627  -81633   81645       6   81627   81633   81636   81639      51
   81627   81633  -81636   81639       6   81627   81633   81636   81642      51
   81627   81633  -81636   81642       6   81627   81633   81645   81648      51
   81627   81633  -81645   81648       6   81627   81633   81645   81651      51
   81627   81633  -81645   81651       6   81624   81618   81627   81630      29
   81624   81618   81627   81633      29   81621   81618   81627   81630      29
   81621   81618   81627   81633      29   81615   81609   81618   81621      10
   81615   81609   81618   81624      10   81615   81609   81618   81627      10
   81612   81609   81618   81621      10   81612   81609   81618   81624      10
   81612   81609   81618   81627      10   81609   81618   81627   81630      29
   81606   81600   81594   81654      10   81606   81600   81609   81612      14
   81606   81600   81609   81615      14   81606   81600   81609   81618      15
   81603   81600   81594   81654      10   81603   81600   81609   81612      14
   81603   81600   81609   81615      14   81603   81600   81609   81618      15
   81600   81609   81618   81621      10   81600   81609   81618   81624      10
   81597   81594   81600   81603      10   81597   81594   81600   81606      10
   81597   81594   81600   81609      10   81597   81594   81654   81657      19
   81597   81594  -81654   81657       3   81597   81594  -81654   81657      20
   81597   81594   81654   81660       3   81594   81600   81609   81612      15
   81594   81600   81609   81615      15   81594   81654   81660   81663       2
   81591   81588   81594   81597       3   81591   81588   81594   81600       3
   81591   81588   81594   81654       3   81588   81594   81600   81603      10
   81588   81594   81600   81606      10   81678   81675   81681   81684       1
   81678   81675  -81681   81684       2   81675   81681   81687   81690       3
   81672   81666   81675   81678      19   81672   81666  -81675   81678       3
   81672   81666  -81675   81678      20   81672   81666   81675   81681       3
   81669   81666   81675   81678      19   81669   81666  -81675   81678       3
   81669   81666  -81675   81678      20   81669   81666   81675   81681       3
   81666   81675   81681   81684       2   81663   81660   81666   81669       3
   81663   81660   81666   81672       3   81663   81660   81666   81675       3
   81741   81738   81744   81747       1   81741   81738  -81744   81747       2
   81738   81744   81750   81753       3   81729   81726   81732   81735      41
   81723   81720   81717   81726       7   81723   81720  -81717   81726     151
   81723   81720  -81717   81726      29   81723   81720  -81717   81726     152
   81720   81717   81726   81729      41   81717   81726   81732   81735      41
   81714   81711   81717   81720      41   81714   81711   81717   81726      41
   81711   81717   81720   81723       7   81711   81717  -81720   81723     151
   81711   81717  -81720   81723      29   81711   81717  -81720   81723     152
   81711   81717   81726   81729      41   81708   81705   81702   81732      41
   81708   81705   81711   81714      41   81708   81705   81711   81717      41
   81705   81702   81732   81735      41   81702   81705   81711   81714      41
   81702   81732   81726   81729      41   81699   81693   81687   81738      10
   81699   81693   81702   81705       3   81699   81693   81702   81732       3
   81696   81693   81687   81738      10   81696   81693   81702   81705       3
   81696   81693   81702   81732       3   81693   81702   81705   81708      41
   81693   81702   81732   81735      41   81690   81687   81693   81696      10
   81690   81687   81693   81699      10   81690   81687   81693   81702      10
   81690   81687   81738   81741      19   81690   81687  -81738   81741       3
   81690   81687  -81738   81741      20   81690   81687   81738   81744       3
   81687   81738   81744   81747       2   81684   81681   81687   81690       3
   81684   81681   81687   81693       3   81684   81681   81687   81738       3
   81681   81687   81693   81696      10   81681   81687   81693   81699      10
   81798   81795   81801   81804       1   81798   81795  -81801   81804       2
   81795   81801   81807   81810       3   81780   81774   81783   81786      14
   81780   81774   81783   81789      14   81780   81774   81783   81792      14
   81777   81774   81783   81786      14   81777   81774   81783   81789      14
   81777   81774   81783   81792      14   81771   81762   81756   81774      15
   81768   81762   81756   81774      15   81765   81762   81756   81774      15
   81762   81756   81774   81777      15   81762   81756   81774   81780      15
   81759   81756   81750   81795      10   81759   81756   81762   81765      14
   81759   81756   81762   81768      14   81759   81756   81762   81771      14
   81759   81756   81774   81777      14   81759   81756   81774   81780      14
   81759   81756   81774   81783      15   81756   81774   81783   81786      15
   81756   81774   81783   81789      15   81756   81774   81783   81792      15
   81753   81750   81756   81759      10   81753   81750   81756   81762      10
   81753   81750   81756   81774      10   81753   81750   81795   81798      19
   81753   81750  -81795   81798       3   81753   81750  -81795   81798      20
   81753   81750   81795   81801       3   81750   81756   81762   81765      15
   81750   81756   81762   81768      15   81750   81756   81762   81771      15
   81750   81756   81774   81777      15   81750   81756   81774   81780      15
   81750   81795   81801   81804       2   81747   81744   81750   81753       3
   81747   81744   81750   81756       3   81747   81744   81750   81795       3
   81744   81750   81756   81759      10   81828   81834   81837   81840       3
   81828   81834   81837   81843       3   81828   81834   81864   81867       3
   81819   81813   81807   81828      10   81819   81813   81822   81825      95
   81816   81813   81807   81828      10   81816   81813   81822   81825      95
   81810   81807   81813   81816      10   81810   81807   81813   81819      10
   81810   81807   81813   81822      90   81810   81807  -81813   81822      29
   81810   81807   81828   81831      19   81810   81807  -81828   81831       3
   81810   81807  -81828   81831      20   81810   81807   81828   81834       3
   81807   81813   81822   81825     127   81807   81813  -81822   81825     128
   81807   81813  -81822   81825     129   81807   81813  -81822   81825     130
   81804   81801   81807   81810       3   81804   81801   81807   81813       3
   81804   81801   81807   81828       3   81801   81807   81813   81816      10
   81801   81807   81813   81819      10   81873   81870   81876   81879       1
   81873   81870  -81876   81879       2   81870   81876   81882   81885       3
   81867   81864   81870   81873      19   81867   81864  -81870   81873       3
   81867   81864  -81870   81873      20   81867   81864   81870   81876       3
   81864   81870   81876   81879       2   81861   81855   81864   81867      10
   81861   81855   81864   81870      10   81858   81855   81864   81867      10
   81858   81855   81864   81870      10   81852   81846   81855   81858      14
   81852   81846   81855   81861      14   81852   81846   81855   81864      15
   81849   81846   81855   81858      14   81849   81846   81855   81861      14
   81849   81846   81855   81864      15   81846   81855   81864   81867      10
   81843   81837   81834   81864       3   81843   81837   81846   81849      10
   81843   81837   81846   81852      10   81843   81837   81846   81855      10
   81840   81837   81834   81864       3   81840   81837   81846   81849      10
   81840   81837   81846   81852      10   81840   81837   81846   81855      10
   81837   81834   81864   81867       3   81837   81846   81855   81858      15
   81837   81846   81855   81861      15   81834   81837   81846   81849      10
   81834   81837   81846   81852      10   81834   81864   81855   81858      10
   81834   81864   81855   81861      10   81936   81933   81939   81942       1
   81936   81933  -81939   81942       2   81933   81939   81945   81948       3
   81924   81921   81927   81930      41   81918   81915   81912   81921       7
   81918   81915  -81912   81921     151   81918   81915  -81912   81921      29
   81918   81915  -81912   81921     152   81915   81912   81921   81924      41
   81912   81921   81927   81930      41   81909   81906   81912   81915      41
   81909   81906   81912   81921      41   81906   81912   81915   81918       7
   81906   81912  -81915   81918     151   81906   81912  -81915   81918      29
   81906   81912  -81915   81918     152   81906   81912   81921   81924      41
   81903   81900   81897   81927      41   81903   81900   81906   81909      41
   81903   81900   81906   81912      41   81900   81897   81927   81930      41
   81897   81900   81906   81909      41   81897   81927   81921   81924      41
   81894   81888   81882   81933      10   81894   81888   81897   81900       3
   81894   81888   81897   81927       3   81891   81888   81882   81933      10
   81891   81888   81897   81900       3   81891   81888   81897   81927       3
   81888   81897   81900   81903      41   81888   81897   81927   81930      41
   81885   81882   81888   81891      10   81885   81882   81888   81894      10
   81885   81882   81888   81897      10   81885   81882   81933   81936      19
   81885   81882  -81933   81936       3   81885   81882  -81933   81936      20
   81885   81882   81933   81939       3   81882   81933   81939   81942       2
   81879   81876   81882   81885       3   81879   81876   81882   81888       3
   81879   81876   81882   81933       3   81876   81882   81888   81891      10
   81876   81882   81888   81894      10   81996   81993   81999   82002       1
   81996   81993  -81999   82002       2   81993   81999   82005   82008       3
   81984   81981   81987   81990      41   81978   81975   81981   81984      41
   81978   81975   81981   81987      41   81975   81981   81987   81990      41
   81972   81969   81975   81978      41   81972   81969   81975   81981      41
   81969   81975   81981   81984      41   81966   81963   81960   81987      41
   81966   81963   81969   81972      41   81966   81963   81969   81975      41
   81963   81960   81987   81990      41   81963   81969   81975   81978      41
   81960   81963   81969   81972      41   81960   81987   81981   81984      41
   81957   81951   81945   81993      10   81957   81951   81960   81963       3
   81957   81951   81960   81987       3   81954   81951   81945   81993      10
   81954   81951   81960   81963       3   81954   81951   81960   81987       3
   81951   81960   81963   81966      41   81951   81960   81987   81990      41
   81948   81945   81951   81954      10   81948   81945   81951   81957      10
   81948   81945   81951   81960      10   81948   81945   81993   81996      19
   81948   81945  -81993   81996       3   81948   81945  -81993   81996      20
   81948   81945   81993   81999       3   81945   81993   81999   82002       2
   81942   81939   81945   81948       3   81942   81939   81945   81951       3
   81942   81939   81945   81993       3   81939   81945   81951   81954      10
   81939   81945   81951   81957      10   82053   82050   82056   82059       1
   82053   82050  -82056   82059       2   82050   82056   82062   82065       3
   82035   82029   82038   82041      14   82035   82029   82038   82044      14
   82035   82029   82038   82047      14   82032   82029   82038   82041      14
   82032   82029   82038   82044      14   82032   82029   82038   82047      14
   82026   82017   82011   82029      15   82023   82017   82011   82029      15
   82020   82017   82011   82029      15   82017   82011   82029   82032      15
   82017   82011   82029   82035      15   82014   82011   82005   82050      10
   82014   82011   82017   82020      14   82014   82011   82017   82023      14
   82014   82011   82017   82026      14   82014   82011   82029   82032      14
   82014   82011   82029   82035      14   82014   82011   82029   82038      15
   82011   82029   82038   82041      15   82011   82029   82038   82044      15
   82011   82029   82038   82047      15   82008   82005   82011   82014      10
   82008   82005   82011   82017      10   82008   82005   82011   82029      10
   82008   82005   82050   82053      19   82008   82005  -82050   82053       3
   82008   82005  -82050   82053      20   82008   82005   82050   82056       3
   82005   82011   82017   82020      15   82005   82011   82017   82023      15
   82005   82011   82017   82026      15   82005   82011   82029   82032      15
   82005   82011   82029   82035      15   82005   82050   82056   82059       2
   82002   81999   82005   82008       3   82002   81999   82005   82011       3
   82002   81999   82005   82050       3   81999   82005   82011   82014      10
   82095   82092   82098   82101       1   82095   82092  -82098   82101       2
   82092   82098   82104   82107       3   82080   82077   82083   82086       1
   82080   82077  -82083   82086       2   82080   82077   82083   82089       1
   82080   82077  -82083   82089       2   82074   82068   82062   82092      10
   82074   82068   82077   82080      19   82074   82068  -82077   82080       3
   82074   82068  -82077   82080      20   82074   82068   82077   82083       3
   82071   82068   82062   82092      10   82071   82068   82077   82080      19
   82071   82068  -82077   82080       3   82071   82068  -82077   82080      20
   82071   82068   82077   82083       3   82068   82077   82083   82086       2
   82068   82077   82083   82089       2   82065   82062   82068   82071      10
   82065   82062   82068   82074      10   82065   82062   82068   82077      10
   82065   82062   82092   82095      19   82065   82062  -82092   82095       3
   82065   82062  -82092   82095      20   82065   82062   82092   82098       3
   82062   82092   82098   82101       2   82059   82056   82062   82065       3
   82059   82056   82062   82068       3   82059   82056   82062   82092       3
   82056   82062   82068   82071      10   82056   82062   82068   82074      10
   82137   82134   82140   82143       1   82137   82134  -82140   82143       2
   82134   82140   82146   82149       3   82125   82116   82110   82128      90
   82125   82116  -82110   82128      29   82122   82116   82110   82128      90
   82122   82116  -82110   82128      29   82119   82116   82110   82128      90
   82119   82116  -82110   82128      29   82116   82110   82128   82131      91
   82116   82110  -82128   82131      92   82116   82110  -82128   82131      93
   82116   82110  -82128   82131      94   82113   82110   82104   82134      10
   82113   82110   82116   82119      10   82113   82110   82116   82122      10
   82113   82110   82116   82125      10   82113   82110   82128   82131      95
   82107   82104   82110   82113      10   82107   82104   82110   82116      10
   82107   82104   82110   82128      90   82107   82104  -82110   82128      29
   82107   82104   82134   82137      19   82107   82104  -82134   82137       3
   82107   82104  -82134   82137      20   82107   82104   82134   82140       3
   82104   82110   82116   82119      15   82104   82110   82116   82122      15
   82104   82110   82116   82125      15   82104   82110   82128   82131      96
   82104   82110  -82128   82131      97   82104   82110  -82128   82131      93
   82104   82110  -82128   82131      98   82104   82134   82140   82143       2
   82101   82098   82104   82107       3   82101   82098   82104   82110       3
   82101   82098   82104   82134       3   82098   82104   82110   82113      10
   82170   82167   82173   82176       1   82170   82167  -82173   82176       2
   82167   82173   82179   82182       3   82158   82152   82146   82167      10
   82158   82152   82161   82164      95   82155   82152   82146   82167      10
   82155   82152   82161   82164      95   82149   82146   82152   82155      10
   82149   82146   82152   82158      10   82149   82146   82152   82161      90
   82149   82146  -82152   82161      29   82149   82146   82167   82170      19
   82149   82146  -82167   82170       3   82149   82146  -82167   82170      20
   82149   82146   82167   82173       3   82146   82152   82161   82164     127
   82146   82152  -82161   82164     128   82146   82152  -82161   82164     129
   82146   82152  -82161   82164     130   82146   82167   82173   82176       2
   82143   82140   82146   82149       3   82143   82140   82146   82152       3
   82143   82140   82146   82167       3   82140   82146   82152   82155      10
   82140   82146   82152   82158      10   82236   82233   82239   82242       1
   82236   82233  -82239   82242       2   82233   82239   82245   82248       3
   82233   82239   82245   82251       3   82218   82212   82221   82224      10
   82218   82212   82221   82227      10   82218   82212   82221   82230      10
   82215   82212   82221   82224      10   82215   82212   82221   82227      10
   82215   82212   82221   82230      10   82209   82203   82212   82215      10
   82209   82203   82212   82218      10   82209   82203   82212   82221      10
   82206   82203   82212   82215      10   82206   82203   82212   82218      10
   82206   82203   82212   82221      10   82203   82212   82221   82224      10
   82203   82212   82221   82227      10   82203   82212   82221   82230      10
   82200   82194   82203   82206      14   82200   82194   82203   82209      14
   82200   82194   82203   82212      15   82197   82194   82203   82206      14
   82197   82194   82203   82209      14   82197   82194   82203   82212      15
   82194   82203   82212   82215      10   82194   82203   82212   82218      10
   82191   82185   82179   82233      10   82191   82185   82194   82197      14
   82191   82185   82194   82200      14   82191   82185   82194   82203      15
   82188   82185   82179   82233      10   82188   82185   82194   82197      14
   82188   82185   82194   82200      14   82188   82185   82194   82203      15
   82185   82194   82203   82206      15   82185   82194   82203   82209      15
   82182   82179   82185   82188      10   82182   82179   82185   82191      10
   82182   82179   82185   82194      10   82182   82179   82233   82236      19
   82182   82179  -82233   82236       3   82182   82179  -82233   82236      20
   82182   82179   82233   82239       3   82179   82185   82194   82197      15
   82179   82185   82194   82200      15   82179   82233   82239   82242       2
   82176   82173   82179   82182       3   82176   82173   82179   82185       3
   82176   82173   82179   82233       3   82173   82179   82185   82188      10
   82173   82179   82185   82191      10   82257   82254   82260   82263       1
   82257   82254  -82260   82263       2   82254   82260   82266   82269       3
   82251   82245   82254   82257      19   82251   82245  -82254   82257       3
   82251   82245  -82254   82257      20   82251   82245   82254   82260       3
   82248   82245   82254   82257      19   82248   82245  -82254   82257       3
   82248   82245  -82254   82257      20   82248   82245   82254   82260       3
   82245   82254   82260   82263       2   82242   82239   82245   82248       3
   82242   82239   82245   82251       3   82242   82239   82245   82254       3
   82308   82305   82311   82314       1   82308   82305  -82311   82314       2
   82305   82311   82317   82320       3   82293   82290   82296   82299       1
   82293   82290  -82296   82299       2   82293   82290   82296   82302       1
   82293   82290  -82296   82302       2   82287   82281   82290   82293      19
   82287   82281  -82290   82293       3   82287   82281  -82290   82293      20
   82287   82281   82290   82296       3   82284   82281   82290   82293      19
   82284   82281  -82290   82293       3   82284   82281  -82290   82293      20
   82284   82281   82290   82296       3   82281   82290   82296   82299       2
   82281   82290   82296   82302       2   82278   82272   82266   82305      10
   82278   82272   82281   82284      14   82278   82272   82281   82287      14
   82278   82272   82281   82290      10   82275   82272   82266   82305      10
   82275   82272   82281   82284      14   82275   82272   82281   82287      14
   82275   82272   82281   82290      10   82269   82266   82272   82275      10
   82269   82266   82272   82278      10   82269   82266   82272   82281      10
   82269   82266   82305   82308      19   82269   82266  -82305   82308       3
   82269   82266  -82305   82308      20   82269   82266   82305   82311       3
   82266   82272   82281   82284      15   82266   82272   82281   82287      15
   82266   82305   82311   82314       2   82263   82260   82266   82269       3
   82263   82260   82266   82272       3   82263   82260   82266   82305       3
   82260   82266   82272   82275      10   82260   82266   82272   82278      10
   82374   82371   82377   82380       1   82374   82371  -82377   82380       2
   82371   82377   82383   82386       3   82356   82350   82359   82362      10
   82356   82350   82359   82365      10   82356   82350   82359   82368      10
   82353   82350   82359   82362      10   82353   82350   82359   82365      10
   82353   82350   82359   82368      10   82347   82341   82350   82353      10
   82347   82341   82350   82356      10   82347   82341   82350   82359      10
   82344   82341   82350   82353      10   82344   82341   82350   82356      10
   82344   82341   82350   82359      10   82341   82350   82359   82362      10
   82341   82350   82359   82365      10   82341   82350   82359   82368      10
   82338   82332   82341   82344      14   82338   82332   82341   82347      14
   82338   82332   82341   82350      15   82335   82332   82341   82344      14
   82335   82332   82341   82347      14   82335   82332   82341   82350      15
   82332   82341   82350   82353      10   82332   82341   82350   82356      10
   82329   82323   82317   82371      10   82329   82323   82332   82335      14
   82329   82323   82332   82338      14   82329   82323   82332   82341      15
   82326   82323   82317   82371      10   82326   82323   82332   82335      14
   82326   82323   82332   82338      14   82326   82323   82332   82341      15
   82323   82332   82341   82344      15   82323   82332   82341   82347      15
   82320   82317   82323   82326      10   82320   82317   82323   82329      10
   82320   82317   82323   82332      10   82320   82317   82371   82374      19
   82320   82317  -82371   82374       3   82320   82317  -82371   82374      20
   82320   82317   82371   82377       3   82317   82323   82332   82335      15
   82317   82323   82332   82338      15   82317   82371   82377   82380       2
   82314   82311   82317   82320       3   82314   82311   82317   82323       3
   82314   82311   82317   82371       3   82311   82317   82323   82326      10
   82311   82317   82323   82329      10   82407   82404   82410   82413       1
   82407   82404  -82410   82413       2   82404   82410   82416   82419       3
   82395   82389   82383   82404      10   82395   82389   82398   82401     168
   82392   82389   82383   82404      10   82392   82389   82398   82401     168
   82386   82383   82389   82392      10   82386   82383   82389   82395      10
   82386   82383   82389   82398      10   82386   82383   82404   82407      19
   82386   82383  -82404   82407       3   82386   82383  -82404   82407      20
   82386   82383   82404   82410       3   82383   82389   82398   82401     169
   82383   82389  -82398   82401     170   82383   82389  -82398   82401     171
   82383   82389  -82398   82401     172   82383   82404   82410   82413       2
   82380   82377   82383   82386       3   82380   82377   82383   82389       3
   82380   82377   82383   82404       3   82377   82383   82389   82392      10
   82377   82383   82389   82395      10   82452   82449   82455   82458       1
   82452   82449  -82455   82458       2   82449   82455   82461   82464       3
   82437   82431   82440   82443       3   82437   82431   82440   82446       3
   82434   82431   82440   82443       3   82434   82431   82440   82446       3
   82428   82422   82416   82449      10   82428   82422   82431   82434      14
   82428   82422   82431   82437      14   82428   82422   82431   82440      10
   82425   82422   82416   82449      10   82425   82422   82431   82434      14
   82425   82422   82431   82437      14   82425   82422   82431   82440      10
   82419   82416   82422   82425      10   82419   82416   82422   82428      10
   82419   82416   82422   82431      10   82419   82416   82449   82452      19
   82419   82416  -82449   82452       3   82419   82416  -82449   82452      20
   82419   82416   82449   82455       3   82416   82422   82431   82434      15
   82416   82422   82431   82437      15   82416   82449   82455   82458       2
   82413   82410   82416   82419       3   82413   82410   82416   82422       3
   82413   82410   82416   82449       3   82410   82416   82422   82425      10
   82410   82416   82422   82428      10   82512   82509   82515   82518       1
   82512   82509  -82515   82518       2   82509   82515   82521   82524       3
   82500   82497   82503   82506      41   82494   82491   82497   82500      41
   82494   82491   82497   82503      41   82491   82497   82503   82506      41
   82488   82485   82491   82494      41   82488   82485   82491   82497      41
   82485   82491   82497   82500      41   82482   82479   82476   82503      41
   82482   82479   82485   82488      41   82482   82479   82485   82491      41
   82479   82476   82503   82506      41   82479   82485   82491   82494      41
   82476   82479   82485   82488      41   82476   82503   82497   82500      41
   82473   82467   82461   82509      10   82473   82467   82476   82479       3
   82473   82467   82476   82503       3   82470   82467   82461   82509      10
   82470   82467   82476   82479       3   82470   82467   82476   82503       3
   82467   82476   82479   82482      41   82467   82476   82503   82506      41
   82464   82461   82467   82470      10   82464   82461   82467   82473      10
   82464   82461   82467   82476      10   82464   82461   82509   82512      19
   82464   82461  -82509   82512       3   82464   82461  -82509   82512      20
   82464   82461   82509   82515       3   82461   82509   82515   82518       2
   82458   82455   82461   82464       3   82458   82455   82461   82467       3
   82458   82455   82461   82509       3   82455   82461   82467   82470      10
   82455   82461   82467   82473      10   82563   82560   82566   82569       1
   82563   82560  -82566   82569       2   82560   82566   82572   82575       3
   82548   82545   82551   82554       1   82548   82545  -82551   82554       2
   82548   82545   82551   82557       1   82548   82545  -82551   82557       2
   82542   82536   82545   82548      19   82542   82536  -82545   82548       3
   82542   82536  -82545   82548      20   82542   82536   82545   82551       3
   82539   82536   82545   82548      19   82539   82536  -82545   82548       3
   82539   82536  -82545   82548      20   82539   82536   82545   82551       3
   82536   82545   82551   82554       2   82536   82545   82551   82557       2
   82533   82527   82521   82560      10   82533   82527   82536   82539      14
   82533   82527   82536   82542      14   82533   82527   82536   82545      10
   82530   82527   82521   82560      10   82530   82527   82536   82539      14
   82530   82527   82536   82542      14   82530   82527   82536   82545      10
   82524   82521   82527   82530      10   82524   82521   82527   82533      10
   82524   82521   82527   82536      10   82524   82521   82560   82563      19
   82524   82521  -82560   82563       3   82524   82521  -82560   82563      20
   82524   82521   82560   82566       3   82521   82527   82536   82539      15
   82521   82527   82536   82542      15   82521   82560   82566   82569       2
   82518   82515   82521   82524       3   82518   82515   82521   82527       3
   82518   82515   82521   82560       3   82515   82521   82527   82530      10
   82515   82521   82527   82533      10   82599   82596   82602   82605       1
   82599   82596  -82602   82605       2   82596   82602   82608   82611       3
   82584   82578   82572   82596      10   82584   82578   82587   82590       3
   82584   82578   82587   82593       3   82581   82578   82572   82596      10
   82581   82578   82587   82590       3   82581   82578   82587   82593       3
   82575   82572   82578   82581      10   82575   82572   82578   82584      10
   82575   82572   82578   82587      10   82575   82572   82596   82599      19
   82575   82572  -82596   82599       3   82575   82572  -82596   82599      20
   82575   82572   82596   82602       3   82572   82596   82602   82605       2
   82569   82566   82572   82575       3   82569   82566   82572   82578       3
   82569   82566   82572   82596       3   82566   82572   82578   82581      10
   82566   82572   82578   82584      10   82629   82626   82632   82635       1
   82629   82626  -82632   82635       2   82626   82632   82638   82641       3
   82623   82614   82608   82626      10   82620   82614   82608   82626      10
   82617   82614   82608   82626      10   82611   82608   82614   82617      10
   82611   82608   82614   82620      10   82611   82608   82614   82623      10
   82611   82608   82626   82629      19   82611   82608  -82626   82629       3
   82611   82608  -82626   82629      20   82611   82608   82626   82632       3
   82608   82626   82632   82635       2   82605   82602   82608   82611       3
   82605   82602   82608   82614       3   82605   82602   82608   82626       3
   82602   82608   82614   82617      10   82602   82608   82614   82620      10
   82602   82608   82614   82623      10   82692   82689   82695   82698       1
   82692   82689  -82695   82698       2   82689   82695   82701   82704       3
   82680   82677   82683   82686      41   82674   82671   82668   82677       7
   82674   82671  -82668   82677     151   82674   82671  -82668   82677      29
   82674   82671  -82668   82677     152   82671   82668   82677   82680      41
   82668   82677   82683   82686      41   82665   82662   82668   82671      41
   82665   82662   82668   82677      41   82662   82668   82671   82674       7
   82662   82668  -82671   82674     151   82662   82668  -82671   82674      29
   82662   82668  -82671   82674     152   82662   82668   82677   82680      41
   82659   82656   82653   82683      41   82659   82656   82662   82665      41
   82659   82656   82662   82668      41   82656   82653   82683   82686      41
   82653   82656   82662   82665      41   82653   82683   82677   82680      41
   82650   82644   82638   82689      10   82650   82644   82653   82656       3
   82650   82644   82653   82683       3   82647   82644   82638   82689      10
   82647   82644   82653   82656       3   82647   82644   82653   82683       3
   82644   82653   82656   82659      41   82644   82653   82683   82686      41
   82641   82638   82644   82647      10   82641   82638   82644   82650      10
   82641   82638   82644   82653      10   82641   82638   82689   82692      19
   82641   82638  -82689   82692       3   82641   82638  -82689   82692      20
   82641   82638   82689   82695       3   82638   82689   82695   82698       2
   82635   82632   82638   82641       3   82635   82632   82638   82644       3
   82635   82632   82638   82689       3   82632   82638   82644   82647      10
   82632   82638   82644   82650      10   82740   82737   82743   82746       1
   82740   82737  -82743   82746       2   82737   82743   82749   82752       3
   82722   82713   82707   82725      15   82719   82713   82707   82725      15
   82716   82713   82707   82725      15   82713   82707   82725   82728      15
   82713   82707   82725   82731      15   82713   82707   82725   82734      15
   82710   82707   82701   82737      10   82710   82707   82713   82716      14
   82710   82707   82713   82719      14   82710   82707   82713   82722      14
   82710   82707   82725   82728      14   82710   82707   82725   82731      14
   82710   82707   82725   82734      14   82704   82701   82707   82710      10
   82704   82701   82707   82713      10   82704   82701   82707   82725      10
   82704   82701   82737   82740      19   82704   82701  -82737   82740       3
   82704   82701  -82737   82740      20   82704   82701   82737   82743       3
   82701   82707   82713   82716      15   82701   82707   82713   82719      15
   82701   82707   82713   82722      15   82701   82707   82725   82728      15
   82701   82707   82725   82731      15   82701   82707   82725   82734      15
   82701   82737   82743   82746       2   82698   82695   82701   82704       3
   82698   82695   82701   82707       3   82698   82695   82701   82737       3
   82695   82701   82707   82710      10   82797   82794   82800   82803       1
   82797   82794  -82800   82803       2   82794   82800   82806   82809       3
   82779   82770   82764   82782      15   82776   82770   82764   82782      15
   82773   82770   82764   82782      15   82770   82764   82782   82785      15
   82770   82764   82782   82788      15   82770   82764   82782   82791      15
   82767   82764   82770   82773      14   82767   82764   82770   82776      14
   82767   82764   82770   82779      14   82767   82764   82782   82785      14
   82767   82764   82782   82788      14   82767   82764   82782   82791      14
   82761   82755   82749   82794      10   82761   82755   82764   82767      14
   82761   82755   82764   82770      15   82761   82755   82764   82782      15
   82758   82755   82749   82794      10   82758   82755   82764   82767      14
   82758   82755   82764   82770      15   82758   82755   82764   82782      15
   82755   82764   82770   82773      15   82755   82764   82770   82776      15
   82755   82764   82770   82779      15   82755   82764   82782   82785      15
   82755   82764   82782   82788      15   82755   82764   82782   82791      15
   82752   82749   82755   82758      10   82752   82749   82755   82761      10
   82752   82749   82755   82764      10   82752   82749   82794   82797      19
   82752   82749  -82794   82797       3   82752   82749  -82794   82797      20
   82752   82749   82794   82800       3   82749   82755   82764   82767      15
   82749   82794   82800   82803       2   82746   82743   82749   82752       3
   82746   82743   82749   82755       3   82746   82743   82749   82794       3
   82743   82749   82755   82758      10   82743   82749   82755   82761      10
   82854   82851   82857   82860       1   82854   82851  -82857   82860       2
   82851   82857   82863   82866       3   82836   82827   82821   82839      15
   82833   82827   82821   82839      15   82830   82827   82821   82839      15
   82827   82821   82839   82842      15   82827   82821   82839   82845      15
   82827   82821   82839   82848      15   82824   82821   82827   82830      14
   82824   82821   82827   82833      14   82824   82821   82827   82836      14
   82824   82821   82839   82842      14   82824   82821   82839   82845      14
   82824   82821   82839   82848      14   82818   82812   82806   82851      10
   82818   82812   82821   82824      14   82818   82812   82821   82827      15
   82818   82812   82821   82839      15   82815   82812   82806   82851      10
   82815   82812   82821   82824      14   82815   82812   82821   82827      15
   82815   82812   82821   82839      15   82812   82821   82827   82830      15
   82812   82821   82827   82833      15   82812   82821   82827   82836      15
   82812   82821   82839   82842      15   82812   82821   82839   82845      15
   82812   82821   82839   82848      15   82809   82806   82812   82815      10
   82809   82806   82812   82818      10   82809   82806   82812   82821      10
   82809   82806   82851   82854      19   82809   82806  -82851   82854       3
   82809   82806  -82851   82854      20   82809   82806   82851   82857       3
   82806   82812   82821   82824      15   82806   82851   82857   82860       2
   82803   82800   82806   82809       3   82803   82800   82806   82812       3
   82803   82800   82806   82851       3   82800   82806   82812   82815      10
   82800   82806   82812   82818      10   82887   82884   82890   82893       1
   82887   82884  -82890   82893       2   82884   82890   82896   82899       3
   82875   82869   82863   82884      10   82875   82869   82878   82881      95
   82872   82869   82863   82884      10   82872   82869   82878   82881      95
   82866   82863   82869   82872      10   82866   82863   82869   82875      10
   82866   82863   82869   82878      90   82866   82863  -82869   82878      29
   82866   82863   82884   82887      19   82866   82863  -82884   82887       3
   82866   82863  -82884   82887      20   82866   82863   82884   82890       3
   82863   82869   82878   82881     127   82863   82869  -82878   82881     128
   82863   82869  -82878   82881     129   82863   82869  -82878   82881     130
   82863   82884   82890   82893       2   82860   82857   82863   82866       3
   82860   82857   82863   82869       3   82860   82857   82863   82884       3
   82857   82863   82869   82872      10   82857   82863   82869   82875      10
   82932   82929   82935   82938       1   82932   82929  -82935   82938       2
   82929   82935   82941   82944       3   82917   82911   82920   82923       3
   82917   82911   82920   82926       3   82914   82911   82920   82923       3
   82914   82911   82920   82926       3   82908   82902   82896   82929      10
   82908   82902   82911   82914      14   82908   82902   82911   82917      14
   82908   82902   82911   82920      10   82905   82902   82896   82929      10
   82905   82902   82911   82914      14   82905   82902   82911   82917      14
   82905   82902   82911   82920      10   82899   82896   82902   82905      10
   82899   82896   82902   82908      10   82899   82896   82902   82911      10
   82899   82896   82929   82932      19   82899   82896  -82929   82932       3
   82899   82896  -82929   82932      20   82899   82896   82929   82935       3
   82896   82902   82911   82914      15   82896   82902   82911   82917      15
   82896   82929   82935   82938       2   82893   82890   82896   82899       3
   82893   82890   82896   82902       3   82893   82890   82896   82929       3
   82890   82896   82902   82905      10   82890   82896   82902   82908      10
   82998   82995   83001   83004       1   82998   82995  -83001   83004       2
   82995   83001   83007   83010       3   82980   82974   82983   82986      10
   82980   82974   82983   82989      10   82980   82974   82983   82992      10
   82977   82974   82983   82986      10   82977   82974   82983   82989      10
   82977   82974   82983   82992      10   82971   82965   82974   82977      10
   82971   82965   82974   82980      10   82971   82965   82974   82983      10
   82968   82965   82974   82977      10   82968   82965   82974   82980      10
   82968   82965   82974   82983      10   82965   82974   82983   82986      10
   82965   82974   82983   82989      10   82965   82974   82983   82992      10
   82962   82956   82965   82968      14   82962   82956   82965   82971      14
   82962   82956   82965   82974      15   82959   82956   82965   82968      14
   82959   82956   82965   82971      14   82959   82956   82965   82974      15
   82956   82965   82974   82977      10   82956   82965   82974   82980      10
   82953   82947   82941   82995      10   82953   82947   82956   82959      14
   82953   82947   82956   82962      14   82953   82947   82956   82965      15
   82950   82947   82941   82995      10   82950   82947   82956   82959      14
   82950   82947   82956   82962      14   82950   82947   82956   82965      15
   82947   82956   82965   82968      15   82947   82956   82965   82971      15
   82944   82941   82947   82950      10   82944   82941   82947   82953      10
   82944   82941   82947   82956      10   82944   82941   82995   82998      19
   82944   82941  -82995   82998       3   82944   82941  -82995   82998      20
   82944   82941   82995   83001       3   82941   82947   82956   82959      15
   82941   82947   82956   82962      15   82941   82995   83001   83004       2
   82938   82935   82941   82944       3   82938   82935   82941   82947       3
   82938   82935   82941   82995       3   82935   82941   82947   82950      10
   82935   82941   82947   82953      10   83064   83061   83067   83070       1
   83064   83061  -83067   83070       2   83061   83067   83073   83076       3
   83046   83040   83049   83052      10   83046   83040   83049   83055      10
   83046   83040   83049   83058      10   83043   83040   83049   83052      10
   83043   83040   83049   83055      10   83043   83040   83049   83058      10
   83037   83031   83040   83043      10   83037   83031   83040   83046      10
   83037   83031   83040   83049      10   83034   83031   83040   83043      10
   83034   83031   83040   83046      10   83034   83031   83040   83049      10
   83031   83040   83049   83052      10   83031   83040   83049   83055      10
   83031   83040   83049   83058      10   83028   83022   83031   83034      14
   83028   83022   83031   83037      14   83028   83022   83031   83040      15
   83025   83022   83031   83034      14   83025   83022   83031   83037      14
   83025   83022   83031   83040      15   83022   83031   83040   83043      10
   83022   83031   83040   83046      10   83019   83013   83007   83061      10
   83019   83013   83022   83025      14   83019   83013   83022   83028      14
   83019   83013   83022   83031      15   83016   83013   83007   83061      10
   83016   83013   83022   83025      14   83016   83013   83022   83028      14
   83016   83013   83022   83031      15   83013   83022   83031   83034      15
   83013   83022   83031   83037      15   83010   83007   83013   83016      10
   83010   83007   83013   83019      10   83010   83007   83013   83022      10
   83010   83007   83061   83064      19   83010   83007  -83061   83064       3
   83010   83007  -83061   83064      20   83010   83007   83061   83067       3
   83007   83013   83022   83025      15   83007   83013   83022   83028      15
   83007   83061   83067   83070       2   83004   83001   83007   83010       3
   83004   83001   83007   83013       3   83004   83001   83007   83061       3
   83001   83007   83013   83016      10   83001   83007   83013   83019      10
   83121   83118   83124   83127       1   83121   83118  -83124   83127       2
   83118   83124   83130   83133       3   83103   83097   83106   83109      14
   83103   83097   83106   83112      14   83103   83097   83106   83115      14
   83100   83097   83106   83109      14   83100   83097   83106   83112      14
   83100   83097   83106   83115      14   83094   83085   83079   83097      15
   83091   83085   83079   83097      15   83088   83085   83079   83097      15
   83085   83079   83097   83100      15   83085   83079   83097   83103      15
   83082   83079   83073   83118      10   83082   83079   83085   83088      14
   83082   83079   83085   83091      14   83082   83079   83085   83094      14
   83082   83079   83097   83100      14   83082   83079   83097   83103      14
   83082   83079   83097   83106      15   83079   83097   83106   83109      15
   83079   83097   83106   83112      15   83079   83097   83106   83115      15
   83076   83073   83079   83082      10   83076   83073   83079   83085      10
   83076   83073   83079   83097      10   83076   83073   83118   83121      19
   83076   83073  -83118   83121       3   83076   83073  -83118   83121      20
   83076   83073   83118   83124       3   83073   83079   83085   83088      15
   83073   83079   83085   83091      15   83073   83079   83085   83094      15
   83073   83079   83097   83100      15   83073   83079   83097   83103      15
   83073   83118   83124   83127       2   83070   83067   83073   83076       3
   83070   83067   83073   83079       3   83070   83067   83073   83118       3
   83067   83073   83079   83082      10   83154   83151   83157   83160       1
   83154   83151  -83157   83160       2   83151   83157   83163   83166       3
   83142   83136   83130   83151      10   83142   83136   83145   83148      95
   83139   83136   83130   83151      10   83139   83136   83145   83148      95
   83133   83130   83136   83139      10   83133   83130   83136   83142      10
   83133   83130   83136   83145      90   83133   83130  -83136   83145      29
   83133   83130   83151   83154      19   83133   83130  -83151   83154       3
   83133   83130  -83151   83154      20   83133   83130   83151   83157       3
   83130   83136   83145   83148     127   83130   83136  -83145   83148     128
   83130   83136  -83145   83148     129   83130   83136  -83145   83148     130
   83130   83151   83157   83160       2   83127   83124   83130   83133       3
   83127   83124   83130   83136       3   83127   83124   83130   83151       3
   83124   83130   83136   83139      10   83124   83130   83136   83142      10
   83187   83184   83190   83193       1   83187   83184  -83190   83193       2
   83184   83190   83196   83199       3   83175   83169   83163   83184      10
   83175   83169   83178   83181      95   83172   83169   83163   83184      10
   83172   83169   83178   83181      95   83166   83163   83169   83172      10
   83166   83163   83169   83175      10   83166   83163   83169   83178      90
   83166   83163  -83169   83178      29   83166   83163   83184   83187      19
   83166   83163  -83184   83187       3   83166   83163  -83184   83187      20
   83166   83163   83184   83190       3   83163   83169   83178   83181     127
   83163   83169  -83178   83181     128   83163   83169  -83178   83181     129
   83163   83169  -83178   83181     130   83163   83184   83190   83193       2
   83160   83157   83163   83166       3   83160   83157   83163   83169       3
   83160   83157   83163   83184       3   83157   83163   83169   83172      10
   83157   83163   83169   83175      10   83244   83241   83247   83250       1
   83244   83241  -83247   83250       2   83241   83247   83253   83256       3
   83226   83220   83229   83232      14   83226   83220   83229   83235      14
   83226   83220   83229   83238      14   83223   83220   83229   83232      14
   83223   83220   83229   83235      14   83223   83220   83229   83238      14
   83217   83208   83202   83220      15   83214   83208   83202   83220      15
   83211   83208   83202   83220      15   83208   83202   83220   83223      15
   83208   83202   83220   83226      15   83205   83202   83196   83241      10
   83205   83202   83208   83211      14   83205   83202   83208   83214      14
   83205   83202   83208   83217      14   83205   83202   83220   83223      14
   83205   83202   83220   83226      14   83205   83202   83220   83229      15
   83202   83220   83229   83232      15   83202   83220   83229   83235      15
   83202   83220   83229   83238      15   83199   83196   83202   83205      10
   83199   83196   83202   83208      10   83199   83196   83202   83220      10
   83199   83196   83241   83244      19   83199   83196  -83241   83244       3
   83199   83196  -83241   83244      20   83199   83196   83241   83247       3
   83196   83202   83208   83211      15   83196   83202   83208   83214      15
   83196   83202   83208   83217      15   83196   83202   83220   83223      15
   83196   83202   83220   83226      15   83196   83241   83247   83250       2
   83193   83190   83196   83199       3   83193   83190   83196   83202       3
   83193   83190   83196   83241       3   83190   83196   83202   83205      10
   83295   83292   83298   83301       1   83295   83292  -83298   83301       2
   83292   83298   83304   83307       3   83280   83277   83283   83286       1
   83280   83277  -83283   83286       2   83280   83277   83283   83289       1
   83280   83277  -83283   83289       2   83274   83268   83277   83280      19
   83274   83268  -83277   83280       3   83274   83268  -83277   83280      20
   83274   83268   83277   83283       3   83271   83268   83277   83280      19
   83271   83268  -83277   83280       3   83271   83268  -83277   83280      20
   83271   83268   83277   83283       3   83268   83277   83283   83286       2
   83268   83277   83283   83289       2   83265   83259   83253   83292      10
   83265   83259   83268   83271      14   83265   83259   83268   83274      14
   83265   83259   83268   83277      10   83262   83259   83253   83292      10
   83262   83259   83268   83271      14   83262   83259   83268   83274      14
   83262   83259   83268   83277      10   83256   83253   83259   83262      10
   83256   83253   83259   83265      10   83256   83253   83259   83268      10
   83256   83253   83292   83295      19   83256   83253  -83292   83295       3
   83256   83253  -83292   83295      20   83256   83253   83292   83298       3
   83253   83259   83268   83271      15   83253   83259   83268   83274      15
   83253   83292   83298   83301       2   83250   83247   83253   83256       3
   83250   83247   83253   83259       3   83250   83247   83253   83292       3
   83247   83253   83259   83262      10   83247   83253   83259   83265      10
   83328   83325   83331   83334       1   83328   83325  -83331   83334       2
   83325   83331   83337   83340       3   83316   83310   83304   83325      10
   83316   83310   83319   83322      95   83313   83310   83304   83325      10
   83313   83310   83319   83322      95   83307   83304   83310   83313      10
   83307   83304   83310   83316      10   83307   83304   83310   83319      90
   83307   83304  -83310   83319      29   83307   83304   83325   83328      19
   83307   83304  -83325   83328       3   83307   83304  -83325   83328      20
   83307   83304   83325   83331       3   83304   83310   83319   83322     127
   83304   83310  -83319   83322     128   83304   83310  -83319   83322     129
   83304   83310  -83319   83322     130   83304   83325   83331   83334       2
   83301   83298   83304   83307       3   83301   83298   83304   83310       3
   83301   83298   83304   83325       3   83298   83304   83310   83313      10
   83298   83304   83310   83316      10   83385   83382   83388   83391       1
   83385   83382  -83388   83391       2   83382   83388   83394   83397       3
   83367   83361   83370   83373      14   83367   83361   83370   83376      14
   83367   83361   83370   83379      14   83364   83361   83370   83373      14
   83364   83361   83370   83376      14   83364   83361   83370   83379      14
   83358   83349   83343   83361      15   83355   83349   83343   83361      15
   83352   83349   83343   83361      15   83349   83343   83361   83364      15
   83349   83343   83361   83367      15   83346   83343   83337   83382      10
   83346   83343   83349   83352      14   83346   83343   83349   83355      14
   83346   83343   83349   83358      14   83346   83343   83361   83364      14
   83346   83343   83361   83367      14   83346   83343   83361   83370      15
   83343   83361   83370   83373      15   83343   83361   83370   83376      15
   83343   83361   83370   83379      15   83340   83337   83343   83346      10
   83340   83337   83343   83349      10   83340   83337   83343   83361      10
   83340   83337   83382   83385      19   83340   83337  -83382   83385       3
   83340   83337  -83382   83385      20   83340   83337   83382   83388       3
   83337   83343   83349   83352      15   83337   83343   83349   83355      15
   83337   83343   83349   83358      15   83337   83343   83361   83364      15
   83337   83343   83361   83367      15   83337   83382   83388   83391       2
   83334   83331   83337   83340       3   83334   83331   83337   83343       3
   83334   83331   83337   83382       3   83331   83337   83343   83346      10
   83430   83436   83439   83442       3   83430   83436   83439   83445       3
   83430   83436   83466   83469       3   83415   83406   83400   83418      15
   83412   83406   83400   83418      15   83409   83406   83400   83418      15
   83406   83400   83418   83421      15   83406   83400   83418   83424      15
   83406   83400   83418   83427      15   83403   83400   83394   83430      10
   83403   83400   83406   83409      14   83403   83400   83406   83412      14
   83403   83400   83406   83415      14   83403   83400   83418   83421      14
   83403   83400   83418   83424      14   83403   83400   83418   83427      14
   83397   83394   83400   83403      10   83397   83394   83400   83406      10
   83397   83394   83400   83418      10   83397   83394   83430   83433      19
   83397   83394  -83430   83433       3   83397   83394  -83430   83433      20
   83397   83394   83430   83436       3   83394   83400   83406   83409      15
   83394   83400   83406   83412      15   83394   83400   83406   83415      15
   83394   83400   83418   83421      15   83394   83400   83418   83424      15
   83394   83400   83418   83427      15   83391   83388   83394   83397       3
   83391   83388   83394   83400       3   83391   83388   83394   83430       3
   83388   83394   83400   83403      10   83475   83472   83478   83481       1
   83475   83472  -83478   83481       2   83472   83478   83484   83487       3
   83469   83466   83472   83475      19   83469   83466  -83472   83475       3
   83469   83466  -83472   83475      20   83469   83466   83472   83478       3
   83466   83472   83478   83481       2   83463   83457   83466   83469      10
   83463   83457   83466   83472      10   83460   83457   83466   83469      10
   83460   83457   83466   83472      10   83454   83448   83457   83460      14
   83454   83448   83457   83463      14   83454   83448   83457   83466      15
   83451   83448   83457   83460      14   83451   83448   83457   83463      14
   83451   83448   83457   83466      15   83448   83457   83466   83469      10
   83445   83439   83436   83466       3   83445   83439   83448   83451      10
   83445   83439   83448   83454      10   83445   83439   83448   83457      10
   83442   83439   83436   83466       3   83442   83439   83448   83451      10
   83442   83439   83448   83454      10   83442   83439   83448   83457      10
   83439   83436   83466   83469       3   83439   83448   83457   83460      15
   83439   83448   83457   83463      15   83436   83439   83448   83451      10
   83436   83439   83448   83454      10   83436   83466   83457   83460      10
   83436   83466   83457   83463      10   83505   83502   83508   83511       1
   83505   83502  -83508   83511       2   83502   83508   83514   83517       3
   83499   83490   83484   83502      10   83496   83490   83484   83502      10
   83493   83490   83484   83502      10   83487   83484   83490   83493      10
   83487   83484   83490   83496      10   83487   83484   83490   83499      10
   83487   83484   83502   83505      19   83487   83484  -83502   83505       3
   83487   83484  -83502   83505      20   83487   83484   83502   83508       3
   83484   83502   83508   83511       2   83481   83478   83484   83487       3
   83481   83478   83484   83490       3   83481   83478   83484   83502       3
   83478   83484   83490   83493      10   83478   83484   83490   83496      10
   83478   83484   83490   83499      10   83562   83559   83565   83568       1
   83562   83559  -83565   83568       2   83559   83565   83571   83574       3
   83544   83535   83529   83547      15   83541   83535   83529   83547      15
   83538   83535   83529   83547      15   83535   83529   83547   83550      15
   83535   83529   83547   83553      15   83535   83529   83547   83556      15
   83532   83529   83535   83538      14   83532   83529   83535   83541      14
   83532   83529   83535   83544      14   83532   83529   83547   83550      14
   83532   83529   83547   83553      14   83532   83529   83547   83556      14
   83526   83520   83514   83559      10   83526   83520   83529   83532      14
   83526   83520   83529   83535      15   83526   83520   83529   83547      15
   83523   83520   83514   83559      10   83523   83520   83529   83532      14
   83523   83520   83529   83535      15   83523   83520   83529   83547      15
   83520   83529   83535   83538      15   83520   83529   83535   83541      15
   83520   83529   83535   83544      15   83520   83529   83547   83550      15
   83520   83529   83547   83553      15   83520   83529   83547   83556      15
   83517   83514   83520   83523      10   83517   83514   83520   83526      10
   83517   83514   83520   83529      10   83517   83514   83559   83562      19
   83517   83514  -83559   83562       3   83517   83514  -83559   83562      20
   83517   83514   83559   83565       3   83514   83520   83529   83532      15
   83514   83559   83565   83568       2   83511   83508   83514   83517       3
   83511   83508   83514   83520       3   83511   83508   83514   83559       3
   83508   83514   83520   83523      10   83508   83514   83520   83526      10
   83607   83604   83610   83613       1   83607   83604  -83610   83613       2
   83604   83610   83616   83619       3   83592   83586   83595   83598       3
   83592   83586   83595   83601       3   83589   83586   83595   83598       3
   83589   83586   83595   83601       3   83583   83577   83571   83604      10
   83583   83577   83586   83589      14   83583   83577   83586   83592      14
   83583   83577   83586   83595      10   83580   83577   83571   83604      10
   83580   83577   83586   83589      14   83580   83577   83586   83592      14
   83580   83577   83586   83595      10   83574   83571   83577   83580      10
   83574   83571   83577   83583      10   83574   83571   83577   83586      10
   83574   83571   83604   83607      19   83574   83571  -83604   83607       3
   83574   83571  -83604   83607      20   83574   83571   83604   83610       3
   83571   83577   83586   83589      15   83571   83577   83586   83592      15
   83571   83604   83610   83613       2   83568   83565   83571   83574       3
   83568   83565   83571   83577       3   83568   83565   83571   83604       3
   83565   83571   83577   83580      10   83565   83571   83577   83583      10
   83664   83661   83667   83670       1   83664   83661  -83667   83670       2
   83661   83667   83673   83676       3   83646   83640   83649   83652      14
   83646   83640   83649   83655      14   83646   83640   83649   83658      14
   83643   83640   83649   83652      14   83643   83640   83649   83655      14
   83643   83640   83649   83658      14   83637   83628   83622   83640      15
   83634   83628   83622   83640      15   83631   83628   83622   83640      15
   83628   83622   83640   83643      15   83628   83622   83640   83646      15
   83625   83622   83616   83661      10   83625   83622   83628   83631      14
   83625   83622   83628   83634      14   83625   83622   83628   83637      14
   83625   83622   83640   83643      14   83625   83622   83640   83646      14
   83625   83622   83640   83649      15   83622   83640   83649   83652      15
   83622   83640   83649   83655      15   83622   83640   83649   83658      15
   83619   83616   83622   83625      10   83619   83616   83622   83628      10
   83619   83616   83622   83640      10   83619   83616   83661   83664      19
   83619   83616  -83661   83664       3   83619   83616  -83661   83664      20
   83619   83616   83661   83667       3   83616   83622   83628   83631      15
   83616   83622   83628   83634      15   83616   83622   83628   83637      15
   83616   83622   83640   83643      15   83616   83622   83640   83646      15
   83616   83661   83667   83670       2   83613   83610   83616   83619       3
   83613   83610   83616   83622       3   83613   83610   83616   83661       3
   83610   83616   83622   83625      10   83694   83691   83697   83700       1
   83694   83691  -83697   83700       2   83691   83697   83703   83706       3
   83688   83679   83673   83691      10   83685   83679   83673   83691      10
   83682   83679   83673   83691      10   83676   83673   83679   83682      10
   83676   83673   83679   83685      10   83676   83673   83679   83688      10
   83676   83673   83691   83694      19   83676   83673  -83691   83694       3
   83676   83673  -83691   83694      20   83676   83673   83691   83697       3
   83673   83691   83697   83700       2   83670   83667   83673   83676       3
   83670   83667   83673   83679       3   83670   83667   83673   83691       3
   83667   83673   83679   83682      10   83667   83673   83679   83685      10
   83667   83673   83679   83688      10   83736   83733   83739   83742       1
   83736   83733  -83739   83742       2   83733   83739   83745   83748       3
   83721   83718   83724   83727       1   83721   83718  -83724   83727       2
   83721   83718   83724   83730       1   83721   83718  -83724   83730       2
   83715   83709   83703   83733      10   83715   83709   83718   83721      19
   83715   83709  -83718   83721       3   83715   83709  -83718   83721      20
   83715   83709   83718   83724       3   83712   83709   83703   83733      10
   83712   83709   83718   83721      19   83712   83709  -83718   83721       3
   83712   83709  -83718   83721      20   83712   83709   83718   83724       3
   83709   83718   83724   83727       2   83709   83718   83724   83730       2
   83706   83703   83709   83712      10   83706   83703   83709   83715      10
   83706   83703   83709   83718      10   83706   83703   83733   83736      19
   83706   83703  -83733   83736       3   83706   83703  -83733   83736      20
   83706   83703   83733   83739       3   83703   83733   83739   83742       2
   83700   83697   83703   83706       3   83700   83697   83703   83709       3
   83700   83697   83703   83733       3   83697   83703   83709   83712      10
   83697   83703   83709   83715      10   83766   83763   83769   83772       1
   83766   83763  -83769   83772       2   83763   83769   83775   83778       3
   83760   83751   83745   83763      10   83757   83751   83745   83763      10
   83754   83751   83745   83763      10   83748   83745   83751   83754      10
   83748   83745   83751   83757      10   83748   83745   83751   83760      10
   83748   83745   83763   83766      19   83748   83745  -83763   83766       3
   83748   83745  -83763   83766      20   83748   83745   83763   83769       3
   83745   83763   83769   83772       2   83742   83739   83745   83748       3
   83742   83739   83745   83751       3   83742   83739   83745   83763       3
   83739   83745   83751   83754      10   83739   83745   83751   83757      10
   83739   83745   83751   83760      10   83817   83814   83820   83823       1
   83817   83814  -83820   83823       2   83814   83820   83826   83829       3
   83805   83802   83808   83811     138   83799   83796   83802   83805     176
   83799   83796   83802   83808     176   83796   83802   83808   83811     138
   83793   83790   83808   83811     177   83793   83796   83802   83805     176
   83790   83793   83796   83799     182   83790   83808   83802   83805     138
   83787   83781   83775   83814      10   83787   83781   83790   83793       3
   83787   83781   83790   83808       3   83784   83781   83775   83814      10
   83784   83781   83790   83793       3   83784   83781   83790   83808       3
   83781   83790   83808   83811     177   83778   83775   83781   83784      10
   83778   83775   83781   83787      10   83778   83775   83781   83790      10
   83778   83775   83814   83817      19   83778   83775  -83814   83817       3
   83778   83775  -83814   83817      20   83778   83775   83814   83820       3
   83775   83814   83820   83823       2   83772   83769   83775   83778       3
   83772   83769   83775   83781       3   83772   83769   83775   83814       3
   83769   83775   83781   83784      10   83769   83775   83781   83787      10
   83889   83886   83892   83895       1   83889   83886  -83892   83895       2
   83886   83892   83898   83901       3   83874   83868   83865   83877      51
   83874   83868  -83865   83877       6   83871   83868   83865   83877      51
   83871   83868  -83865   83877       6   83868   83865   83877   83880      51
   83868   83865  -83877   83880       6   83868   83865   83877   83883      51
   83868   83865  -83877   83883       6   83862   83859   83865   83868      51
   83862   83859  -83865   83868       6   83862   83859   83865   83877      51
   83862   83859  -83865   83877       6   83859   83865   83868   83871      51
   83859   83865  -83868   83871       6   83859   83865   83868   83874      51
   83859   83865  -83868   83874       6   83859   83865   83877   83880      51
   83859   83865  -83877   83880       6   83859   83865   83877   83883      51
   83859   83865  -83877   83883       6   83856   83850   83859   83862      29
   83856   83850   83859   83865      29   83853   83850   83859   83862      29
   83853   83850   83859   83865      29   83847   83841   83850   83853      10
   83847   83841   83850   83856      10   83847   83841   83850   83859      10
   83844   83841   83850   83853      10   83844   83841   83850   83856      10
   83844   83841   83850   83859      10   83841   83850   83859   83862      29
   83838   83832   83826   83886      10   83838   83832   83841   83844      14
   83838   83832   83841   83847      14   83838   83832   83841   83850      15
   83835   83832   83826   83886      10   83835   83832   83841   83844      14
   83835   83832   83841   83847      14   83835   83832   83841   83850      15
   83832   83841   83850   83853      10   83832   83841   83850   83856      10
   83829   83826   83832   83835      10   83829   83826   83832   83838      10
   83829   83826   83832   83841      10   83829   83826   83886   83889      19
   83829   83826  -83886   83889       3   83829   83826  -83886   83889      20
   83829   83826   83886   83892       3   83826   83832   83841   83844      15
   83826   83832   83841   83847      15   83826   83886   83892   83895       2
   83823   83820   83826   83829       3   83823   83820   83826   83832       3
   83823   83820   83826   83886       3   83820   83826   83832   83835      10
   83820   83826   83832   83838      10   83952   83958   83961   83964       3
   83952   83958   83961   83967       3   83952   83958   83988   83991       3
   83937   83931   83940   83943      10   83937   83931   83940   83946      10
   83937   83931   83940   83949      10   83934   83931   83940   83943      10
   83934   83931   83940   83946      10   83934   83931   83940   83949      10
   83928   83922   83931   83934      10   83928   83922   83931   83937      10
   83928   83922   83931   83940      10   83925   83922   83931   83934      10
   83925   83922   83931   83937      10   83925   83922   83931   83940      10
   83922   83931   83940   83943      10   83922   83931   83940   83946      10
   83922   83931   83940   83949      10   83919   83913   83922   83925      14
   83919   83913   83922   83928      14   83919   83913   83922   83931      15
   83916   83913   83922   83925      14   83916   83913   83922   83928      14
   83916   83913   83922   83931      15   83913   83922   83931   83934      10
   83913   83922   83931   83937      10   83910   83904   83898   83952      10
   83910   83904   83913   83916      14   83910   83904   83913   83919      14
   83910   83904   83913   83922      15   83907   83904   83898   83952      10
   83907   83904   83913   83916      14   83907   83904   83913   83919      14
   83907   83904   83913   83922      15   83904   83913   83922   83925      15
   83904   83913   83922   83928      15   83901   83898   83904   83907      10
   83901   83898   83904   83910      10   83901   83898   83904   83913      10
   83901   83898   83952   83955      19   83901   83898  -83952   83955       3
   83901   83898  -83952   83955      20   83901   83898   83952   83958       3
   83898   83904   83913   83916      15   83898   83904   83913   83919      15
   83895   83892   83898   83901       3   83895   83892   83898   83904       3
   83895   83892   83898   83952       3   83892   83898   83904   83907      10
   83892   83898   83904   83910      10   83997   83994   84000   84003       1
   83997   83994  -84000   84003       2   83994   84000   84006   84009       3
   83991   83988   83994   83997      19   83991   83988  -83994   83997       3
   83991   83988  -83994   83997      20   83991   83988   83994   84000       3
   83988   83994   84000   84003       2   83985   83979   83988   83991      10
   83985   83979   83988   83994      10   83982   83979   83988   83991      10
   83982   83979   83988   83994      10   83976   83970   83979   83982      14
   83976   83970   83979   83985      14   83976   83970   83979   83988      15
   83973   83970   83979   83982      14   83973   83970   83979   83985      14
   83973   83970   83979   83988      15   83970   83979   83988   83991      10
   83967   83961   83958   83988       3   83967   83961   83970   83973      10
   83967   83961   83970   83976      10   83967   83961   83970   83979      10
   83964   83961   83958   83988       3   83964   83961   83970   83973      10
   83964   83961   83970   83976      10   83964   83961   83970   83979      10
   83961   83958   83988   83991       3   83961   83970   83979   83982      15
   83961   83970   83979   83985      15   83958   83961   83970   83973      10
   83958   83961   83970   83976      10   83958   83988   83979   83982      10
   83958   83988   83979   83985      10   84054   84051   84057   84060       1
   84054   84051  -84057   84060       2   84051   84057   84063   84066       3
   84036   84027   84021   84039      15   84033   84027   84021   84039      15
   84030   84027   84021   84039      15   84027   84021   84039   84042      15
   84027   84021   84039   84045      15   84027   84021   84039   84048      15
   84024   84021   84027   84030      14   84024   84021   84027   84033      14
   84024   84021   84027   84036      14   84024   84021   84039   84042      14
   84024   84021   84039   84045      14   84024   84021   84039   84048      14
   84018   84012   84006   84051      10   84018   84012   84021   84024      14
   84018   84012   84021   84027      15   84018   84012   84021   84039      15
   84015   84012   84006   84051      10   84015   84012   84021   84024      14
   84015   84012   84021   84027      15   84015   84012   84021   84039      15
   84012   84021   84027   84030      15   84012   84021   84027   84033      15
   84012   84021   84027   84036      15   84012   84021   84039   84042      15
   84012   84021   84039   84045      15   84012   84021   84039   84048      15
   84009   84006   84012   84015      10   84009   84006   84012   84018      10
   84009   84006   84012   84021      10   84009   84006   84051   84054      19
   84009   84006  -84051   84054       3   84009   84006  -84051   84054      20
   84009   84006   84051   84057       3   84006   84012   84021   84024      15
   84006   84051   84057   84060       2   84003   84000   84006   84009       3
   84003   84000   84006   84012       3   84003   84000   84006   84051       3
   84000   84006   84012   84015      10   84000   84006   84012   84018      10
   84102   84099   84105   84108       1   84102   84099  -84105   84108       2
   84099   84105   84111   84114       3   84084   84075   84069   84087      15
   84081   84075   84069   84087      15   84078   84075   84069   84087      15
   84075   84069   84087   84090      15   84075   84069   84087   84093      15
   84075   84069   84087   84096      15   84072   84069   84063   84099      10
   84072   84069   84075   84078      14   84072   84069   84075   84081      14
   84072   84069   84075   84084      14   84072   84069   84087   84090      14
   84072   84069   84087   84093      14   84072   84069   84087   84096      14
   84066   84063   84069   84072      10   84066   84063   84069   84075      10
   84066   84063   84069   84087      10   84066   84063   84099   84102      19
   84066   84063  -84099   84102       3   84066   84063  -84099   84102      20
   84066   84063   84099   84105       3   84063   84069   84075   84078      15
   84063   84069   84075   84081      15   84063   84069   84075   84084      15
   84063   84069   84087   84090      15   84063   84069   84087   84093      15
   84063   84069   84087   84096      15   84063   84099   84105   84108       2
   84060   84057   84063   84066       3   84060   84057   84063   84069       3
   84060   84057   84063   84099       3   84057   84063   84069   84072      10
   84159   84156   84162   84165       1   84159   84156  -84162   84165       2
   84156   84162   84168   84171       3   84141   84135   84144   84147      14
   84141   84135   84144   84150      14   84141   84135   84144   84153      14
   84138   84135   84144   84147      14   84138   84135   84144   84150      14
   84138   84135   84144   84153      14   84132   84123   84117   84135      15
   84129   84123   84117   84135      15   84126   84123   84117   84135      15
   84123   84117   84135   84138      15   84123   84117   84135   84141      15
   84120   84117   84111   84156      10   84120   84117   84123   84126      14
   84120   84117   84123   84129      14   84120   84117   84123   84132      14
   84120   84117   84135   84138      14   84120   84117   84135   84141      14
   84120   84117   84135   84144      15   84117   84135   84144   84147      15
   84117   84135   84144   84150      15   84117   84135   84144   84153      15
   84114   84111   84117   84120      10   84114   84111   84117   84123      10
   84114   84111   84117   84135      10   84114   84111   84156   84159      19
   84114   84111  -84156   84159       3   84114   84111  -84156   84159      20
   84114   84111   84156   84162       3   84111   84117   84123   84126      15
   84111   84117   84123   84129      15   84111   84117   84123   84132      15
   84111   84117   84135   84138      15   84111   84117   84135   84141      15
   84111   84156   84162   84165       2   84108   84105   84111   84114       3
   84108   84105   84111   84117       3   84108   84105   84111   84156       3
   84105   84111   84117   84120      10   84216   84213   84219   84222       1
   84216   84213  -84219   84222       2   84213   84219   84225   84228       3
   84198   84192   84201   84204      14   84198   84192   84201   84207      14
   84198   84192   84201   84210      14   84195   84192   84201   84204      14
   84195   84192   84201   84207      14   84195   84192   84201   84210      14
   84189   84180   84174   84192      15   84186   84180   84174   84192      15
   84183   84180   84174   84192      15   84180   84174   84192   84195      15
   84180   84174   84192   84198      15   84177   84174   84168   84213      10
   84177   84174   84180   84183      14   84177   84174   84180   84186      14
   84177   84174   84180   84189      14   84177   84174   84192   84195      14
   84177   84174   84192   84198      14   84177   84174   84192   84201      15
   84174   84192   84201   84204      15   84174   84192   84201   84207      15
   84174   84192   84201   84210      15   84171   84168   84174   84177      10
   84171   84168   84174   84180      10   84171   84168   84174   84192      10
   84171   84168   84213   84216      19   84171   84168  -84213   84216       3
   84171   84168  -84213   84216      20   84171   84168   84213   84219       3
   84168   84174   84180   84183      15   84168   84174   84180   84186      15
   84168   84174   84180   84189      15   84168   84174   84192   84195      15
   84168   84174   84192   84198      15   84168   84213   84219   84222       2
   84165   84162   84168   84171       3   84165   84162   84168   84174       3
   84165   84162   84168   84213       3   84162   84168   84174   84177      10
   84246   84243   84249   84252       1   84246   84243  -84249   84252       2
   84243   84249   84255   84258       3   84240   84231   84225   84243      10
   84237   84231   84225   84243      10   84234   84231   84225   84243      10
   84228   84225   84231   84234      10   84228   84225   84231   84237      10
   84228   84225   84231   84240      10   84228   84225   84243   84246      19
   84228   84225  -84243   84246       3   84228   84225  -84243   84246      20
   84228   84225   84243   84249       3   84225   84243   84249   84252       2
   84222   84219   84225   84228       3   84222   84219   84225   84231       3
   84222   84219   84225   84243       3   84219   84225   84231   84234      10
   84219   84225   84231   84237      10   84219   84225   84231   84240      10
   84291   84288   84294   84297       1   84291   84288  -84294   84297       2
   84288   84294   84300   84303       3   84276   84270   84279   84282       3
   84276   84270   84279   84285       3   84273   84270   84279   84282       3
   84273   84270   84279   84285       3   84267   84261   84255   84288      10
   84267   84261   84270   84273      14   84267   84261   84270   84276      14
   84267   84261   84270   84279      10   84264   84261   84255   84288      10
   84264   84261   84270   84273      14   84264   84261   84270   84276      14
   84264   84261   84270   84279      10   84258   84255   84261   84264      10
   84258   84255   84261   84267      10   84258   84255   84261   84270      10
   84258   84255   84288   84291      19   84258   84255  -84288   84291       3
   84258   84255  -84288   84291      20   84258   84255   84288   84294       3
   84255   84261   84270   84273      15   84255   84261   84270   84276      15
   84255   84288   84294   84297       2   84252   84249   84255   84258       3
   84252   84249   84255   84261       3   84252   84249   84255   84288       3
   84249   84255   84261   84264      10   84249   84255   84261   84267      10
   84327   84324   84330   84333       1   84327   84324  -84330   84333       2
   84324   84330   84336   84339       3   84312   84306   84300   84324      10
   84312   84306   84315   84318       3   84312   84306   84315   84321       3
   84309   84306   84300   84324      10   84309   84306   84315   84318       3
   84309   84306   84315   84321       3   84303   84300   84306   84309      10
   84303   84300   84306   84312      10   84303   84300   84306   84315      10
   84303   84300   84324   84327      19   84303   84300  -84324   84327       3
   84303   84300  -84324   84327      20   84303   84300   84324   84330       3
   84300   84324   84330   84333       2   84297   84294   84300   84303       3
   84297   84294   84300   84306       3   84297   84294   84300   84324       3
   84294   84300   84306   84309      10   84294   84300   84306   84312      10
   84375   84372   84378   84381       1   84375   84372  -84378   84381       2
   84372   84378   84384   84387       3   84357   84348   84342   84360      15
   84354   84348   84342   84360      15   84351   84348   84342   84360      15
   84348   84342   84360   84363      15   84348   84342   84360   84366      15
   84348   84342   84360   84369      15   84345   84342   84336   84372      10
   84345   84342   84348   84351      14   84345   84342   84348   84354      14
   84345   84342   84348   84357      14   84345   84342   84360   84363      14
   84345   84342   84360   84366      14   84345   84342   84360   84369      14
   84339   84336   84342   84345      10   84339   84336   84342   84348      10
   84339   84336   84342   84360      10   84339   84336   84372   84375      19
   84339   84336  -84372   84375       3   84339   84336  -84372   84375      20
   84339   84336   84372   84378       3   84336   84342   84348   84351      15
   84336   84342   84348   84354      15   84336   84342   84348   84357      15
   84336   84342   84360   84363      15   84336   84342   84360   84366      15
   84336   84342   84360   84369      15   84336   84372   84378   84381       2
   84333   84330   84336   84339       3   84333   84330   84336   84342       3
   84333   84330   84336   84372       3   84330   84336   84342   84345      10
   84411   84408   84414   84417       1   84411   84408  -84414   84417       2
   84408   84414   84420   84423       3   84408   84414   84420   84426       3
   84396   84390   84384   84408      10   84396   84390   84399   84402       3
   84396   84390   84399   84405       3   84393   84390   84384   84408      10
   84393   84390   84399   84402       3   84393   84390   84399   84405       3
   84387   84384   84390   84393      10   84387   84384   84390   84396      10
   84387   84384   84390   84399      10   84387   84384   84408   84411      19
   84387   84384  -84408   84411       3   84387   84384  -84408   84411      20
   84387   84384   84408   84414       3   84384   84408   84414   84417       2
   84381   84378   84384   84387       3   84381   84378   84384   84390       3
   84381   84378   84384   84408       3   84378   84384   84390   84393      10
   84378   84384   84390   84396      10   84432   84429   84435   84438       1
   84432   84429  -84435   84438       2   84429   84435   84441   84444       3
   84426   84420   84429   84432      19   84426   84420  -84429   84432       3
   84426   84420  -84429   84432      20   84426   84420   84429   84435       3
   84423   84420   84429   84432      19   84423   84420  -84429   84432       3
   84423   84420  -84429   84432      20   84423   84420   84429   84435       3
   84420   84429   84435   84438       2   84417   84414   84420   84423       3
   84417   84414   84420   84426       3   84417   84414   84420   84429       3
   84477   84474   84480   84483       1   84477   84474  -84480   84483       2
   84474   84480   84486   84489       3   84462   84456   84465   84468       3
   84462   84456   84465   84471       3   84459   84456   84465   84468       3
   84459   84456   84465   84471       3   84453   84447   84441   84474      10
   84453   84447   84456   84459      14   84453   84447   84456   84462      14
   84453   84447   84456   84465      10   84450   84447   84441   84474      10
   84450   84447   84456   84459      14   84450   84447   84456   84462      14
   84450   84447   84456   84465      10   84444   84441   84447   84450      10
   84444   84441   84447   84453      10   84444   84441   84447   84456      10
   84444   84441   84474   84477      19   84444   84441  -84474   84477       3
   84444   84441  -84474   84477      20   84444   84441   84474   84480       3
   84441   84447   84456   84459      15   84441   84447   84456   84462      15
   84441   84474   84480   84483       2   84438   84435   84441   84444       3
   84438   84435   84441   84447       3   84438   84435   84441   84474       3
   84435   84441   84447   84450      10   84435   84441   84447   84453      10
   84507   84504   84510   84513       1   84507   84504  -84510   84513       2
   84504   84510   84516   84519       3   84501   84492   84486   84504      10
   84498   84492   84486   84504      10   84495   84492   84486   84504      10
   84489   84486   84492   84495      10   84489   84486   84492   84498      10
   84489   84486   84492   84501      10   84489   84486   84504   84507      19
   84489   84486  -84504   84507       3   84489   84486  -84504   84507      20
   84489   84486   84504   84510       3   84486   84504   84510   84513       2
   84483   84480   84486   84489       3   84483   84480   84486   84492       3
   84483   84480   84486   84504       3   84480   84486   84492   84495      10
   84480   84486   84492   84498      10   84480   84486   84492   84501      10
   84564   84561   84567   84570       1   84564   84561  -84567   84570       2
   84561   84567   84573   84576       3   84546   84537   84531   84549      15
   84543   84537   84531   84549      15   84540   84537   84531   84549      15
   84537   84531   84549   84552      15   84537   84531   84549   84555      15
   84537   84531   84549   84558      15   84534   84531   84537   84540      14
   84534   84531   84537   84543      14   84534   84531   84537   84546      14
   84534   84531   84549   84552      14   84534   84531   84549   84555      14
   84534   84531   84549   84558      14   84528   84522   84516   84561      10
   84528   84522   84531   84534      14   84528   84522   84531   84537      15
   84528   84522   84531   84549      15   84525   84522   84516   84561      10
   84525   84522   84531   84534      14   84525   84522   84531   84537      15
   84525   84522   84531   84549      15   84522   84531   84537   84540      15
   84522   84531   84537   84543      15   84522   84531   84537   84546      15
   84522   84531   84549   84552      15   84522   84531   84549   84555      15
   84522   84531   84549   84558      15   84519   84516   84522   84525      10
   84519   84516   84522   84528      10   84519   84516   84522   84531      10
   84519   84516   84561   84564      19   84519   84516  -84561   84564       3
   84519   84516  -84561   84564      20   84519   84516   84561   84567       3
   84516   84522   84531   84534      15   84516   84561   84567   84570       2
   84513   84510   84516   84519       3   84513   84510   84516   84522       3
   84513   84510   84516   84561       3   84510   84516   84522   84525      10
   84510   84516   84522   84528      10   84597   84594   84600   84603       1
   84597   84594  -84600   84603       2   84594   84600   84606   84609       3
   84585   84579   84573   84594      10   84585   84579   84588   84591      95
   84582   84579   84573   84594      10   84582   84579   84588   84591      95
   84576   84573   84579   84582      10   84576   84573   84579   84585      10
   84576   84573   84579   84588      90   84576   84573  -84579   84588      29
   84576   84573   84594   84597      19   84576   84573  -84594   84597       3
   84576   84573  -84594   84597      20   84576   84573   84594   84600       3
   84573   84579   84588   84591     127   84573   84579  -84588   84591     128
   84573   84579  -84588   84591     129   84573   84579  -84588   84591     130
   84573   84594   84600   84603       2   84570   84567   84573   84576       3
   84570   84567   84573   84579       3   84570   84567   84573   84594       3
   84567   84573   84579   84582      10   84567   84573   84579   84585      10
   84639   84636   84642   84645       1   84639   84636  -84642   84645       2
   84636   84642   84648   84651       3   84627   84618   84612   84630      90
   84627   84618  -84612   84630      29   84624   84618   84612   84630      90
   84624   84618  -84612   84630      29   84621   84618   84612   84630      90
   84621   84618  -84612   84630      29   84618   84612   84630   84633      91
   84618   84612  -84630   84633      92   84618   84612  -84630   84633      93
   84618   84612  -84630   84633      94   84615   84612   84606   84636      10
   84615   84612   84618   84621      10   84615   84612   84618   84624      10
   84615   84612   84618   84627      10   84615   84612   84630   84633      95
   84609   84606   84612   84615      10   84609   84606   84612   84618      10
   84609   84606   84612   84630      90   84609   84606  -84612   84630      29
   84609   84606   84636   84639      19   84609   84606  -84636   84639       3
   84609   84606  -84636   84639      20   84609   84606   84636   84642       3
   84606   84612   84618   84621      15   84606   84612   84618   84624      15
   84606   84612   84618   84627      15   84606   84612   84630   84633      96
   84606   84612  -84630   84633      97   84606   84612  -84630   84633      93
   84606   84612  -84630   84633      98   84606   84636   84642   84645       2
   84603   84600   84606   84609       3   84603   84600   84606   84612       3
   84603   84600   84606   84636       3   84600   84606   84612   84615      10
   84696   84693   84699   84702       1   84696   84693  -84699   84702       2
   84693   84699   84705   84708       3   84678   84669   84663   84681      15
   84675   84669   84663   84681      15   84672   84669   84663   84681      15
   84669   84663   84681   84684      15   84669   84663   84681   84687      15
   84669   84663   84681   84690      15   84666   84663   84669   84672      14
   84666   84663   84669   84675      14   84666   84663   84669   84678      14
   84666   84663   84681   84684      14   84666   84663   84681   84687      14
   84666   84663   84681   84690      14   84660   84654   84648   84693      10
   84660   84654   84663   84666      14   84660   84654   84663   84669      15
   84660   84654   84663   84681      15   84657   84654   84648   84693      10
   84657   84654   84663   84666      14   84657   84654   84663   84669      15
   84657   84654   84663   84681      15   84654   84663   84669   84672      15
   84654   84663   84669   84675      15   84654   84663   84669   84678      15
   84654   84663   84681   84684      15   84654   84663   84681   84687      15
   84654   84663   84681   84690      15   84651   84648   84654   84657      10
   84651   84648   84654   84660      10   84651   84648   84654   84663      10
   84651   84648   84693   84696      19   84651   84648  -84693   84696       3
   84651   84648  -84693   84696      20   84651   84648   84693   84699       3
   84648   84654   84663   84666      15   84648   84693   84699   84702       2
   84645   84642   84648   84651       3   84645   84642   84648   84654       3
   84645   84642   84648   84693       3   84642   84648   84654   84657      10
   84642   84648   84654   84660      10   84744   84741   84747   84750       1
   84744   84741  -84747   84750       2   84741   84747   84753   84756       3
   84726   84717   84711   84729      15   84723   84717   84711   84729      15
   84720   84717   84711   84729      15   84717   84711   84729   84732      15
   84717   84711   84729   84735      15   84717   84711   84729   84738      15
   84714   84711   84705   84741      10   84714   84711   84717   84720      14
   84714   84711   84717   84723      14   84714   84711   84717   84726      14
   84714   84711   84729   84732      14   84714   84711   84729   84735      14
   84714   84711   84729   84738      14   84708   84705   84711   84714      10
   84708   84705   84711   84717      10   84708   84705   84711   84729      10
   84708   84705   84741   84744      19   84708   84705  -84741   84744       3
   84708   84705  -84741   84744      20   84708   84705   84741   84747       3
   84705   84711   84717   84720      15   84705   84711   84717   84723      15
   84705   84711   84717   84726      15   84705   84711   84729   84732      15
   84705   84711   84729   84735      15   84705   84711   84729   84738      15
   84705   84741   84747   84750       2   84702   84699   84705   84708       3
   84702   84699   84705   84711       3   84702   84699   84705   84741       3
   84699   84705   84711   84714      10   84801   84798   84804   84807       1
   84801   84798  -84804   84807       2   84798   84804   84810   84813       3
   84783   84774   84768   84786      15   84780   84774   84768   84786      15
   84777   84774   84768   84786      15   84774   84768   84786   84789      15
   84774   84768   84786   84792      15   84774   84768   84786   84795      15
   84771   84768   84774   84777      14   84771   84768   84774   84780      14
   84771   84768   84774   84783      14   84771   84768   84786   84789      14
   84771   84768   84786   84792      14   84771   84768   84786   84795      14
   84765   84759   84753   84798      10   84765   84759   84768   84771      14
   84765   84759   84768   84774      15   84765   84759   84768   84786      15
   84762   84759   84753   84798      10   84762   84759   84768   84771      14
   84762   84759   84768   84774      15   84762   84759   84768   84786      15
   84759   84768   84774   84777      15   84759   84768   84774   84780      15
   84759   84768   84774   84783      15   84759   84768   84786   84789      15
   84759   84768   84786   84792      15   84759   84768   84786   84795      15
   84756   84753   84759   84762      10   84756   84753   84759   84765      10
   84756   84753   84759   84768      10   84756   84753   84798   84801      19
   84756   84753  -84798   84801       3   84756   84753  -84798   84801      20
   84756   84753   84798   84804       3   84753   84759   84768   84771      15
   84753   84798   84804   84807       2   84750   84747   84753   84756       3
   84750   84747   84753   84759       3   84750   84747   84753   84798       3
   84747   84753   84759   84762      10   84747   84753   84759   84765      10
   84843   84840   84846   84849       1   84843   84840  -84846   84849       2
   84840   84846   84852   84855       3   84828   84825   84831   84834       1
   84828   84825  -84831   84834       2   84828   84825   84831   84837       1
   84828   84825  -84831   84837       2   84822   84816   84810   84840      10
   84822   84816   84825   84828      19   84822   84816  -84825   84828       3
   84822   84816  -84825   84828      20   84822   84816   84825   84831       3
   84819   84816   84810   84840      10   84819   84816   84825   84828      19
   84819   84816  -84825   84828       3   84819   84816  -84825   84828      20
   84819   84816   84825   84831       3   84816   84825   84831   84834       2
   84816   84825   84831   84837       2   84813   84810   84816   84819      10
   84813   84810   84816   84822      10   84813   84810   84816   84825      10
   84813   84810   84840   84843      19   84813   84810  -84840   84843       3
   84813   84810  -84840   84843      20   84813   84810   84840   84846       3
   84810   84840   84846   84849       2   84807   84804   84810   84813       3
   84807   84804   84810   84816       3   84807   84804   84810   84840       3
   84804   84810   84816   84819      10   84804   84810   84816   84822      10
   84915   84912   84918   84921       1   84915   84912  -84918   84921       2
   84912   84918   84924   84927       3   84900   84894   84891   84903      51
   84900   84894  -84891   84903       6   84897   84894   84891   84903      51
   84897   84894  -84891   84903       6   84894   84891   84903   84906      51
   84894   84891  -84903   84906       6   84894   84891   84903   84909      51
   84894   84891  -84903   84909       6   84888   84885   84891   84894      51
   84888   84885  -84891   84894       6   84888   84885   84891   84903      51
   84888   84885  -84891   84903       6   84885   84891   84894   84897      51
   84885   84891  -84894   84897       6   84885   84891   84894   84900      51
   84885   84891  -84894   84900       6   84885   84891   84903   84906      51
   84885   84891  -84903   84906       6   84885   84891   84903   84909      51
   84885   84891  -84903   84909       6   84882   84876   84885   84888      29
   84882   84876   84885   84891      29   84879   84876   84885   84888      29
   84879   84876   84885   84891      29   84873   84867   84876   84879      10
   84873   84867   84876   84882      10   84873   84867   84876   84885      10
   84870   84867   84876   84879      10   84870   84867   84876   84882      10
   84870   84867   84876   84885      10   84867   84876   84885   84888      29
   84864   84858   84852   84912      10   84864   84858   84867   84870      14
   84864   84858   84867   84873      14   84864   84858   84867   84876      15
   84861   84858   84852   84912      10   84861   84858   84867   84870      14
   84861   84858   84867   84873      14   84861   84858   84867   84876      15
   84858   84867   84876   84879      10   84858   84867   84876   84882      10
   84855   84852   84858   84861      10   84855   84852   84858   84864      10
   84855   84852   84858   84867      10   84855   84852   84912   84915      19
   84855   84852  -84912   84915       3   84855   84852  -84912   84915      20
   84855   84852   84912   84918       3   84852   84858   84867   84870      15
   84852   84858   84867   84873      15   84852   84912   84918   84921       2
   84849   84846   84852   84855       3   84849   84846   84852   84858       3
   84849   84846   84852   84912       3   84846   84852   84858   84861      10
   84846   84852   84858   84864      10   84972   84969   84975   84978       1
   84972   84969  -84975   84978       2   84969   84975   84981   84984       3
   84954   84945   84939   84957      15   84951   84945   84939   84957      15
   84948   84945   84939   84957      15   84945   84939   84957   84960      15
   84945   84939   84957   84963      15   84945   84939   84957   84966      15
   84942   84939   84945   84948      14   84942   84939   84945   84951      14
   84942   84939   84945   84954      14   84942   84939   84957   84960      14
   84942   84939   84957   84963      14   84942   84939   84957   84966      14
   84936   84930   84924   84969      10   84936   84930   84939   84942      14
   84936   84930   84939   84945      15   84936   84930   84939   84957      15
   84933   84930   84924   84969      10   84933   84930   84939   84942      14
   84933   84930   84939   84945      15   84933   84930   84939   84957      15
   84930   84939   84945   84948      15   84930   84939   84945   84951      15
   84930   84939   84945   84954      15   84930   84939   84957   84960      15
   84930   84939   84957   84963      15   84930   84939   84957   84966      15
   84927   84924   84930   84933      10   84927   84924   84930   84936      10
   84927   84924   84930   84939      10   84927   84924   84969   84972      19
   84927   84924  -84969   84972       3   84927   84924  -84969   84972      20
   84927   84924   84969   84975       3   84924   84930   84939   84942      15
   84924   84969   84975   84978       2   84921   84918   84924   84927       3
   84921   84918   84924   84930       3   84921   84918   84924   84969       3
   84918   84924   84930   84933      10   84918   84924   84930   84936      10
   85038   85035   85041   85044       1   85038   85035  -85041   85044       2
   85035   85041   85047   85050       3   85020   85014   85023   85026      10
   85020   85014   85023   85029      10   85020   85014   85023   85032      10
   85017   85014   85023   85026      10   85017   85014   85023   85029      10
   85017   85014   85023   85032      10   85011   85005   85014   85017      10
   85011   85005   85014   85020      10   85011   85005   85014   85023      10
   85008   85005   85014   85017      10   85008   85005   85014   85020      10
   85008   85005   85014   85023      10   85005   85014   85023   85026      10
   85005   85014   85023   85029      10   85005   85014   85023   85032      10
   85002   84996   85005   85008      14   85002   84996   85005   85011      14
   85002   84996   85005   85014      15   84999   84996   85005   85008      14
   84999   84996   85005   85011      14   84999   84996   85005   85014      15
   84996   85005   85014   85017      10   84996   85005   85014   85020      10
   84993   84987   84981   85035      10   84993   84987   84996   84999      14
   84993   84987   84996   85002      14   84993   84987   84996   85005      15
   84990   84987   84981   85035      10   84990   84987   84996   84999      14
   84990   84987   84996   85002      14   84990   84987   84996   85005      15
   84987   84996   85005   85008      15   84987   84996   85005   85011      15
   84984   84981   84987   84990      10   84984   84981   84987   84993      10
   84984   84981   84987   84996      10   84984   84981   85035   85038      19
   84984   84981  -85035   85038       3   84984   84981  -85035   85038      20
   84984   84981   85035   85041       3   84981   84987   84996   84999      15
   84981   84987   84996   85002      15   84981   85035   85041   85044       2
   84978   84975   84981   84984       3   84978   84975   84981   84987       3
   84978   84975   84981   85035       3   84975   84981   84987   84990      10
   84975   84981   84987   84993      10   85086   85083   85089   85092       1
   85086   85083  -85089   85092       2   85083   85089   85095   85098       3
   85083   85089   85095   85101       3   85068   85059   85053   85071      15
   85065   85059   85053   85071      15   85062   85059   85053   85071      15
   85059   85053   85071   85074      15   85059   85053   85071   85077      15
   85059   85053   85071   85080      15   85056   85053   85047   85083      10
   85056   85053   85059   85062      14   85056   85053   85059   85065      14
   85056   85053   85059   85068      14   85056   85053   85071   85074      14
   85056   85053   85071   85077      14   85056   85053   85071   85080      14
   85050   85047   85053   85056      10   85050   85047   85053   85059      10
   85050   85047   85053   85071      10   85050   85047   85083   85086      19
   85050   85047  -85083   85086       3   85050   85047  -85083   85086      20
   85050   85047   85083   85089       3   85047   85053   85059   85062      15
   85047   85053   85059   85065      15   85047   85053   85059   85068      15
   85047   85053   85071   85074      15   85047   85053   85071   85077      15
   85047   85053   85071   85080      15   85047   85083   85089   85092       2
   85044   85041   85047   85050       3   85044   85041   85047   85053       3
   85044   85041   85047   85083       3   85041   85047   85053   85056      10
   85107   85104   85110   85113       1   85107   85104  -85110   85113       2
   85104   85110   85116   85119       3   85101   85095   85104   85107      19
   85101   85095  -85104   85107       3   85101   85095  -85104   85107      20
   85101   85095   85104   85110       3   85098   85095   85104   85107      19
   85098   85095  -85104   85107       3   85098   85095  -85104   85107      20
   85098   85095   85104   85110       3   85095   85104   85110   85113       2
   85092   85089   85095   85098       3   85092   85089   85095   85101       3
   85092   85089   85095   85104       3   85164   85161   85167   85170       1
   85164   85161  -85167   85170       2   85161   85167   85173   85176       3
   85146   85137   85131   85149      15   85143   85137   85131   85149      15
   85140   85137   85131   85149      15   85137   85131   85149   85152      15
   85137   85131   85149   85155      15   85137   85131   85149   85158      15
   85134   85131   85137   85140      14   85134   85131   85137   85143      14
   85134   85131   85137   85146      14   85134   85131   85149   85152      14
   85134   85131   85149   85155      14   85134   85131   85149   85158      14
   85128   85122   85116   85161      10   85128   85122   85131   85134      14
   85128   85122   85131   85137      15   85128   85122   85131   85149      15
   85125   85122   85116   85161      10   85125   85122   85131   85134      14
   85125   85122   85131   85137      15   85125   85122   85131   85149      15
   85122   85131   85137   85140      15   85122   85131   85137   85143      15
   85122   85131   85137   85146      15   85122   85131   85149   85152      15
   85122   85131   85149   85155      15   85122   85131   85149   85158      15
   85119   85116   85122   85125      10   85119   85116   85122   85128      10
   85119   85116   85122   85131      10   85119   85116   85161   85164      19
   85119   85116  -85161   85164       3   85119   85116  -85161   85164      20
   85119   85116   85161   85167       3   85116   85122   85131   85134      15
   85116   85161   85167   85170       2   85113   85110   85116   85119       3
   85113   85110   85116   85122       3   85113   85110   85116   85161       3
   85110   85116   85122   85125      10   85110   85116   85122   85128      10
   85215   85212   85218   85221       1   85215   85212  -85218   85221       2
   85212   85218   85224   85227       3   85200   85197   85203   85206       1
   85200   85197  -85203   85206       2   85200   85197   85203   85209       1
   85200   85197  -85203   85209       2   85194   85188   85197   85200      19
   85194   85188  -85197   85200       3   85194   85188  -85197   85200      20
   85194   85188   85197   85203       3   85191   85188   85197   85200      19
   85191   85188  -85197   85200       3   85191   85188  -85197   85200      20
   85191   85188   85197   85203       3   85188   85197   85203   85206       2
   85188   85197   85203   85209       2   85185   85179   85173   85212      10
   85185   85179   85188   85191      14   85185   85179   85188   85194      14
   85185   85179   85188   85197      10   85182   85179   85173   85212      10
   85182   85179   85188   85191      14   85182   85179   85188   85194      14
   85182   85179   85188   85197      10   85176   85173   85179   85182      10
   85176   85173   85179   85185      10   85176   85173   85179   85188      10
   85176   85173   85212   85215      19   85176   85173  -85212   85215       3
   85176   85173  -85212   85215      20   85176   85173   85212   85218       3
   85173   85179   85188   85191      15   85173   85179   85188   85194      15
   85173   85212   85218   85221       2   85170   85167   85173   85176       3
   85170   85167   85173   85179       3   85170   85167   85173   85212       3
   85167   85173   85179   85182      10   85167   85173   85179   85185      10
   85263   85260   85266   85269       1   85263   85260  -85266   85269       2
   85260   85266   85272   85275       3   85245   85236   85230   85248      15
   85242   85236   85230   85248      15   85239   85236   85230   85248      15
   85236   85230   85248   85251      15   85236   85230   85248   85254      15
   85236   85230   85248   85257      15   85233   85230   85224   85260      10
   85233   85230   85236   85239      14   85233   85230   85236   85242      14
   85233   85230   85236   85245      14   85233   85230   85248   85251      14
   85233   85230   85248   85254      14   85233   85230   85248   85257      14
   85227   85224   85230   85233      10   85227   85224   85230   85236      10
   85227   85224   85230   85248      10   85227   85224   85260   85263      19
   85227   85224  -85260   85263       3   85227   85224  -85260   85263      20
   85227   85224   85260   85266       3   85224   85230   85236   85239      15
   85224   85230   85236   85242      15   85224   85230   85236   85245      15
   85224   85230   85248   85251      15   85224   85230   85248   85254      15
   85224   85230   85248   85257      15   85224   85260   85266   85269       2
   85221   85218   85224   85227       3   85221   85218   85224   85230       3
   85221   85218   85224   85260       3   85218   85224   85230   85233      10
   85311   85308   85314   85317       1   85311   85308  -85314   85317       2
   85308   85314   85320   85323       3   85293   85284   85278   85296      15
   85290   85284   85278   85296      15   85287   85284   85278   85296      15
   85284   85278   85296   85299      15   85284   85278   85296   85302      15
   85284   85278   85296   85305      15   85281   85278   85272   85308      10
   85281   85278   85284   85287      14   85281   85278   85284   85290      14
   85281   85278   85284   85293      14   85281   85278   85296   85299      14
   85281   85278   85296   85302      14   85281   85278   85296   85305      14
   85275   85272   85278   85281      10   85275   85272   85278   85284      10
   85275   85272   85278   85296      10   85275   85272   85308   85311      19
   85275   85272  -85308   85311       3   85275   85272  -85308   85311      20
   85275   85272   85308   85314       3   85272   85278   85284   85287      15
   85272   85278   85284   85290      15   85272   85278   85284   85293      15
   85272   85278   85296   85299      15   85272   85278   85296   85302      15
   85272   85278   85296   85305      15   85272   85308   85314   85317       2
   85269   85266   85272   85275       3   85269   85266   85272   85278       3
   85269   85266   85272   85308       3   85266   85272   85278   85281      10
   85341   85338   85344   85347       1   85341   85338  -85344   85347       2
   85338   85344   85350   85353       3   85335   85326   85320   85338      10
   85332   85326   85320   85338      10   85329   85326   85320   85338      10
   85323   85320   85326   85329      10   85323   85320   85326   85332      10
   85323   85320   85326   85335      10   85323   85320   85338   85341      19
   85323   85320  -85338   85341       3   85323   85320  -85338   85341      20
   85323   85320   85338   85344       3   85320   85338   85344   85347       2
   85317   85314   85320   85323       3   85317   85314   85320   85326       3
   85317   85314   85320   85338       3   85314   85320   85326   85329      10
   85314   85320   85326   85332      10   85314   85320   85326   85335      10
   85389   85386   85392   85395       1   85389   85386  -85392   85395       2
   85386   85392   85398   85401       3   85371   85362   85356   85374      15
   85368   85362   85356   85374      15   85365   85362   85356   85374      15
   85362   85356   85374   85377      15   85362   85356   85374   85380      15
   85362   85356   85374   85383      15   85359   85356   85350   85386      10
   85359   85356   85362   85365      14   85359   85356   85362   85368      14
   85359   85356   85362   85371      14   85359   85356   85374   85377      14
   85359   85356   85374   85380      14   85359   85356   85374   85383      14
   85353   85350   85356   85359      10   85353   85350   85356   85362      10
   85353   85350   85356   85374      10   85353   85350   85386   85389      19
   85353   85350  -85386   85389       3   85353   85350  -85386   85389      20
   85353   85350   85386   85392       3   85350   85356   85362   85365      15
   85350   85356   85362   85368      15   85350   85356   85362   85371      15
   85350   85356   85374   85377      15   85350   85356   85374   85380      15
   85350   85356   85374   85383      15   85350   85386   85392   85395       2
   85347   85344   85350   85353       3   85347   85344   85350   85356       3
   85347   85344   85350   85386       3   85344   85350   85356   85359      10
   85455   85452   85458   85461       1   85455   85452  -85458   85461       2
   85452   85458   85464   85467       3   85437   85431   85440   85443      10
   85437   85431   85440   85446      10   85437   85431   85440   85449      10
   85434   85431   85440   85443      10   85434   85431   85440   85446      10
   85434   85431   85440   85449      10   85428   85422   85431   85434      10
   85428   85422   85431   85437      10   85428   85422   85431   85440      10
   85425   85422   85431   85434      10   85425   85422   85431   85437      10
   85425   85422   85431   85440      10   85422   85431   85440   85443      10
   85422   85431   85440   85446      10   85422   85431   85440   85449      10
   85419   85413   85422   85425      14   85419   85413   85422   85428      14
   85419   85413   85422   85431      15   85416   85413   85422   85425      14
   85416   85413   85422   85428      14   85416   85413   85422   85431      15
   85413   85422   85431   85434      10   85413   85422   85431   85437      10
   85410   85404   85398   85452      10   85410   85404   85413   85416      14
   85410   85404   85413   85419      14   85410   85404   85413   85422      15
   85407   85404   85398   85452      10   85407   85404   85413   85416      14
   85407   85404   85413   85419      14   85407   85404   85413   85422      15
   85404   85413   85422   85425      15   85404   85413   85422   85428      15
   85401   85398   85404   85407      10   85401   85398   85404   85410      10
   85401   85398   85404   85413      10   85401   85398   85452   85455      19
   85401   85398  -85452   85455       3   85401   85398  -85452   85455      20
   85401   85398   85452   85458       3   85398   85404   85413   85416      15
   85398   85404   85413   85419      15   85398   85452   85458   85461       2
   85395   85392   85398   85401       3   85395   85392   85398   85404       3
   85395   85392   85398   85452       3   85392   85398   85404   85407      10
   85392   85398   85404   85410      10   85482   85488   85491   85494       3
   85482   85488   85491   85497       3   85482   85488   85518   85521       3
   85479   85470   85464   85482      10   85476   85470   85464   85482      10
   85473   85470   85464   85482      10   85467   85464   85470   85473      10
   85467   85464   85470   85476      10   85467   85464   85470   85479      10
   85467   85464   85482   85485      19   85467   85464  -85482   85485       3
   85467   85464  -85482   85485      20   85467   85464   85482   85488       3
   85461   85458   85464   85467       3   85461   85458   85464   85470       3
   85461   85458   85464   85482       3   85458   85464   85470   85473      10
   85458   85464   85470   85476      10   85458   85464   85470   85479      10
   85527   85524   85530   85533       1   85527   85524  -85530   85533       2
   85524   85530   85536   85539       3   85524   85530   85536   85542       3
   85521   85518   85524   85527      19   85521   85518  -85524   85527       3
   85521   85518  -85524   85527      20   85521   85518   85524   85530       3
   85518   85524   85530   85533       2   85515   85509   85518   85521      10
   85515   85509   85518   85524      10   85512   85509   85518   85521      10
   85512   85509   85518   85524      10   85506   85500   85509   85512      14
   85506   85500   85509   85515      14   85506   85500   85509   85518      15
   85503   85500   85509   85512      14   85503   85500   85509   85515      14
   85503   85500   85509   85518      15   85500   85509   85518   85521      10
   85497   85491   85488   85518       3   85497   85491   85500   85503      10
   85497   85491   85500   85506      10   85497   85491   85500   85509      10
   85494   85491   85488   85518       3   85494   85491   85500   85503      10
   85494   85491   85500   85506      10   85494   85491   85500   85509      10
   85491   85488   85518   85521       3   85491   85500   85509   85512      15
   85491   85500   85509   85515      15   85488   85491   85500   85503      10
   85488   85491   85500   85506      10   85488   85518   85509   85512      10
   85488   85518   85509   85515      10   85548   85545   85551   85554       1
   85548   85545  -85551   85554       2   85545   85551   85557   85560       3
   85542   85536   85545   85548      19   85542   85536  -85545   85548       3
   85542   85536  -85545   85548      20   85542   85536   85545   85551       3
   85539   85536   85545   85548      19   85539   85536  -85545   85548       3
   85539   85536  -85545   85548      20   85539   85536   85545   85551       3
   85536   85545   85551   85554       2   85533   85530   85536   85539       3
   85533   85530   85536   85542       3   85533   85530   85536   85545       3
   85608   85605   85611   85614       1   85608   85605  -85611   85614       2
   85605   85611   85617   85620       3   85605   85611   85617   85623       3
   85596   85593   85599   85602      41   85590   85587   85593   85596      41
   85590   85587   85593   85599      41   85587   85593   85599   85602      41
   85584   85581   85587   85590      41   85584   85581   85587   85593      41
   85581   85587   85593   85596      41   85578   85575   85572   85599      41
   85578   85575   85581   85584      41   85578   85575   85581   85587      41
   85575   85572   85599   85602      41   85575   85581   85587   85590      41
   85572   85575   85581   85584      41   85572   85599   85593   85596      41
   85569   85563   85557   85605      10   85569   85563   85572   85575       3
   85569   85563   85572   85599       3   85566   85563   85557   85605      10
   85566   85563   85572   85575       3   85566   85563   85572   85599       3
   85563   85572   85575   85578      41   85563   85572   85599   85602      41
   85560   85557   85563   85566      10   85560   85557   85563   85569      10
   85560   85557   85563   85572      10   85560   85557   85605   85608      19
   85560   85557  -85605   85608       3   85560   85557  -85605   85608      20
   85560   85557   85605   85611       3   85557   85605   85611   85614       2
   85554   85551   85557   85560       3   85554   85551   85557   85563       3
   85554   85551   85557   85605       3   85551   85557   85563   85566      10
   85551   85557   85563   85569      10   85629   85626   85632   85635       1
   85629   85626  -85632   85635       2   85626   85632   85638   85641       3
   85623   85617   85626   85629      19   85623   85617  -85626   85629       3
   85623   85617  -85626   85629      20   85623   85617   85626   85632       3
   85620   85617   85626   85629      19   85620   85617  -85626   85629       3
   85620   85617  -85626   85629      20   85620   85617   85626   85632       3
   85617   85626   85632   85635       2   85614   85611   85617   85620       3
   85614   85611   85617   85623       3   85614   85611   85617   85626       3
   85665   85662   85668   85671       1   85665   85662  -85668   85671       2
   85662   85668   85674   85677       3   85650   85644   85638   85662      10
   85650   85644   85653   85656       3   85650   85644   85653   85659       3
   85647   85644   85638   85662      10   85647   85644   85653   85656       3
   85647   85644   85653   85659       3   85641   85638   85644   85647      10
   85641   85638   85644   85650      10   85641   85638   85644   85653      10
   85641   85638   85662   85665      19   85641   85638  -85662   85665       3
   85641   85638  -85662   85665      20   85641   85638   85662   85668       3
   85638   85662   85668   85671       2   85635   85632   85638   85641       3
   85635   85632   85638   85644       3   85635   85632   85638   85662       3
   85632   85638   85644   85647      10   85632   85638   85644   85650      10
   85707   85704   85710   85713       1   85707   85704  -85710   85713       2
   85704   85710   85716   85719       3   85692   85689   85695   85698       1
   85692   85689  -85695   85698       2   85692   85689   85695   85701       1
   85692   85689  -85695   85701       2   85686   85680   85674   85704      10
   85686   85680   85689   85692      19   85686   85680  -85689   85692       3
   85686   85680  -85689   85692      20   85686   85680   85689   85695       3
   85683   85680   85674   85704      10   85683   85680   85689   85692      19
   85683   85680  -85689   85692       3   85683   85680  -85689   85692      20
   85683   85680   85689   85695       3   85680   85689   85695   85698       2
   85680   85689   85695   85701       2   85677   85674   85680   85683      10
   85677   85674   85680   85686      10   85677   85674   85680   85689      10
   85677   85674   85704   85707      19   85677   85674  -85704   85707       3
   85677   85674  -85704   85707      20   85677   85674   85704   85710       3
   85674   85704   85710   85713       2   85671   85668   85674   85677       3
   85671   85668   85674   85680       3   85671   85668   85674   85704       3
   85668   85674   85680   85683      10   85668   85674   85680   85686      10
   85779   85776   85782   85785       1   85779   85776  -85782   85785       2
   85776   85782   85788   85791       3   85764   85758   85755   85767      51
   85764   85758  -85755   85767       6   85761   85758   85755   85767      51
   85761   85758  -85755   85767       6   85758   85755   85767   85770      51
   85758   85755  -85767   85770       6   85758   85755   85767   85773      51
   85758   85755  -85767   85773       6   85752   85749   85755   85758      51
   85752   85749  -85755   85758       6   85752   85749   85755   85767      51
   85752   85749  -85755   85767       6   85749   85755   85758   85761      51
   85749   85755  -85758   85761       6   85749   85755   85758   85764      51
   85749   85755  -85758   85764       6   85749   85755   85767   85770      51
   85749   85755  -85767   85770       6   85749   85755   85767   85773      51
   85749   85755  -85767   85773       6   85746   85740   85749   85752      29
   85746   85740   85749   85755      29   85743   85740   85749   85752      29
   85743   85740   85749   85755      29   85737   85731   85740   85743      10
   85737   85731   85740   85746      10   85737   85731   85740   85749      10
   85734   85731   85740   85743      10   85734   85731   85740   85746      10
   85734   85731   85740   85749      10   85731   85740   85749   85752      29
   85728   85722   85716   85776      10   85728   85722   85731   85734      14
   85728   85722   85731   85737      14   85728   85722   85731   85740      15
   85725   85722   85716   85776      10   85725   85722   85731   85734      14
   85725   85722   85731   85737      14   85725   85722   85731   85740      15
   85722   85731   85740   85743      10   85722   85731   85740   85746      10
   85719   85716   85722   85725      10   85719   85716   85722   85728      10
   85719   85716   85722   85731      10   85719   85716   85776   85779      19
   85719   85716  -85776   85779       3   85719   85716  -85776   85779      20
   85719   85716   85776   85782       3   85716   85722   85731   85734      15
   85716   85722   85731   85737      15   85716   85776   85782   85785       2
   85713   85710   85716   85719       3   85713   85710   85716   85722       3
   85713   85710   85716   85776       3   85710   85716   85722   85725      10
   85710   85716   85722   85728      10   85845   85842   85848   85851       1
   85845   85842  -85848   85851       2   85842   85848   85854   85857       3
   85827   85821   85830   85833      10   85827   85821   85830   85836      10
   85827   85821   85830   85839      10   85824   85821   85830   85833      10
   85824   85821   85830   85836      10   85824   85821   85830   85839      10
   85818   85812   85821   85824      10   85818   85812   85821   85827      10
   85818   85812   85821   85830      10   85815   85812   85821   85824      10
   85815   85812   85821   85827      10   85815   85812   85821   85830      10
   85812   85821   85830   85833      10   85812   85821   85830   85836      10
   85812   85821   85830   85839      10   85809   85803   85812   85815      14
   85809   85803   85812   85818      14   85809   85803   85812   85821      15
   85806   85803   85812   85815      14   85806   85803   85812   85818      14
   85806   85803   85812   85821      15   85803   85812   85821   85824      10
   85803   85812   85821   85827      10   85800   85794   85788   85842      10
   85800   85794   85803   85806      14   85800   85794   85803   85809      14
   85800   85794   85803   85812      15   85797   85794   85788   85842      10
   85797   85794   85803   85806      14   85797   85794   85803   85809      14
   85797   85794   85803   85812      15   85794   85803   85812   85815      15
   85794   85803   85812   85818      15   85791   85788   85794   85797      10
   85791   85788   85794   85800      10   85791   85788   85794   85803      10
   85791   85788   85842   85845      19   85791   85788  -85842   85845       3
   85791   85788  -85842   85845      20   85791   85788   85842   85848       3
   85788   85794   85803   85806      15   85788   85794   85803   85809      15
   85788   85842   85848   85851       2   85785   85782   85788   85791       3
   85785   85782   85788   85794       3   85785   85782   85788   85842       3
   85782   85788   85794   85797      10   85782   85788   85794   85800      10
   85887   85884   85890   85893       1   85887   85884  -85890   85893       2
   85884   85890   85896   85899       3   85872   85869   85875   85878       1
   85872   85869  -85875   85878       2   85872   85869   85875   85881       1
   85872   85869  -85875   85881       2   85866   85860   85854   85884      10
   85866   85860   85869   85872      19   85866   85860  -85869   85872       3
   85866   85860  -85869   85872      20   85866   85860   85869   85875       3
   85863   85860   85854   85884      10   85863   85860   85869   85872      19
   85863   85860  -85869   85872       3   85863   85860  -85869   85872      20
   85863   85860   85869   85875       3   85860   85869   85875   85878       2
   85860   85869   85875   85881       2   85857   85854   85860   85863      10
   85857   85854   85860   85866      10   85857   85854   85860   85869      10
   85857   85854   85884   85887      19   85857   85854  -85884   85887       3
   85857   85854  -85884   85887      20   85857   85854   85884   85890       3
   85854   85884   85890   85893       2   85851   85848   85854   85857       3
   85851   85848   85854   85860       3   85851   85848   85854   85884       3
   85848   85854   85860   85863      10   85848   85854   85860   85866      10
   85938   85935   85941   85944       1   85938   85935  -85941   85944       2
   85935   85941   85947   85950       3   85923   85920   85926   85929       1
   85923   85920  -85926   85929       2   85923   85920   85926   85932       1
   85923   85920  -85926   85932       2   85917   85911   85920   85923      19
   85917   85911  -85920   85923       3   85917   85911  -85920   85923      20
   85917   85911   85920   85926       3   85914   85911   85920   85923      19
   85914   85911  -85920   85923       3   85914   85911  -85920   85923      20
   85914   85911   85920   85926       3   85911   85920   85926   85929       2
   85911   85920   85926   85932       2   85908   85902   85896   85935      10
   85908   85902   85911   85914      14   85908   85902   85911   85917      14
   85908   85902   85911   85920      10   85905   85902   85896   85935      10
   85905   85902   85911   85914      14   85905   85902   85911   85917      14
   85905   85902   85911   85920      10   85899   85896   85902   85905      10
   85899   85896   85902   85908      10   85899   85896   85902   85911      10
   85899   85896   85935   85938      19   85899   85896  -85935   85938       3
   85899   85896  -85935   85938      20   85899   85896   85935   85941       3
   85896   85902   85911   85914      15   85896   85902   85911   85917      15
   85896   85935   85941   85944       2   85893   85890   85896   85899       3
   85893   85890   85896   85902       3   85893   85890   85896   85935       3
   85890   85896   85902   85905      10   85890   85896   85902   85908      10
   85995   85992   85998   86001       1   85995   85992  -85998   86001       2
   85992   85998   86004   86007       3   85977   85968   85962   85980      15
   85974   85968   85962   85980      15   85971   85968   85962   85980      15
   85968   85962   85980   85983      15   85968   85962   85980   85986      15
   85968   85962   85980   85989      15   85965   85962   85968   85971      14
   85965   85962   85968   85974      14   85965   85962   85968   85977      14
   85965   85962   85980   85983      14   85965   85962   85980   85986      14
   85965   85962   85980   85989      14   85959   85953   85947   85992      10
   85959   85953   85962   85965      14   85959   85953   85962   85968      15
   85959   85953   85962   85980      15   85956   85953   85947   85992      10
   85956   85953   85962   85965      14   85956   85953   85962   85968      15
   85956   85953   85962   85980      15   85953   85962   85968   85971      15
   85953   85962   85968   85974      15   85953   85962   85968   85977      15
   85953   85962   85980   85983      15   85953   85962   85980   85986      15
   85953   85962   85980   85989      15   85950   85947   85953   85956      10
   85950   85947   85953   85959      10   85950   85947   85953   85962      10
   85950   85947   85992   85995      19   85950   85947  -85992   85995       3
   85950   85947  -85992   85995      20   85950   85947   85992   85998       3
   85947   85953   85962   85965      15   85947   85992   85998   86001       2
   85944   85941   85947   85950       3   85944   85941   85947   85953       3
   85944   85941   85947   85992       3   85941   85947   85953   85956      10
   85941   85947   85953   85959      10   86061   86058   86064   86067       1
   86061   86058  -86064   86067       2   86058   86064   86070   86073       3
   86043   86037   86046   86049      10   86043   86037   86046   86052      10
   86043   86037   86046   86055      10   86040   86037   86046   86049      10
   86040   86037   86046   86052      10   86040   86037   86046   86055      10
   86034   86028   86037   86040      10   86034   86028   86037   86043      10
   86034   86028   86037   86046      10   86031   86028   86037   86040      10
   86031   86028   86037   86043      10   86031   86028   86037   86046      10
   86028   86037   86046   86049      10   86028   86037   86046   86052      10
   86028   86037   86046   86055      10   86025   86019   86028   86031      14
   86025   86019   86028   86034      14   86025   86019   86028   86037      15
   86022   86019   86028   86031      14   86022   86019   86028   86034      14
   86022   86019   86028   86037      15   86019   86028   86037   86040      10
   86019   86028   86037   86043      10   86016   86010   86004   86058      10
   86016   86010   86019   86022      14   86016   86010   86019   86025      14
   86016   86010   86019   86028      15   86013   86010   86004   86058      10
   86013   86010   86019   86022      14   86013   86010   86019   86025      14
   86013   86010   86019   86028      15   86010   86019   86028   86031      15
   86010   86019   86028   86034      15   86007   86004   86010   86013      10
   86007   86004   86010   86016      10   86007   86004   86010   86019      10
   86007   86004   86058   86061      19   86007   86004  -86058   86061       3
   86007   86004  -86058   86061      20   86007   86004   86058   86064       3
   86004   86010   86019   86022      15   86004   86010   86019   86025      15
   86004   86058   86064   86067       2   86001   85998   86004   86007       3
   86001   85998   86004   86010       3   86001   85998   86004   86058       3
   85998   86004   86010   86013      10   85998   86004   86010   86016      10
   86097   86094   86100   86103       1   86097   86094  -86100   86103       2
   86094   86100   86106   86109       3   86082   86076   86070   86094      10
   86082   86076   86085   86088       3   86082   86076   86085   86091       3
   86079   86076   86070   86094      10   86079   86076   86085   86088       3
   86079   86076   86085   86091       3   86073   86070   86076   86079      10
   86073   86070   86076   86082      10   86073   86070   86076   86085      10
   86073   86070   86094   86097      19   86073   86070  -86094   86097       3
   86073   86070  -86094   86097      20   86073   86070   86094   86100       3
   86070   86094   86100   86103       2   86067   86064   86070   86073       3
   86067   86064   86070   86076       3   86067   86064   86070   86094       3
   86064   86070   86076   86079      10   86064   86070   86076   86082      10
   86148   86145   86151   86154       1   86148   86145  -86151   86154       2
   86145   86151   86157   86160       3   86127   86121   86130   86133      63
   86124   86121   86130   86133      63   86121   86130   86133   86136      63
   86121   86130   86133   86139      63   86121   86130   86133   86142      63
   86118   86112   86106   86145      10   86118   86112   86121   86124      10
   86118   86112   86121   86127      10   86118   86112   86121   86130      10
   86115   86112   86106   86145      10   86115   86112   86121   86124      10
   86115   86112   86121   86127      10   86115   86112   86121   86130      10
   86109   86106   86112   86115      10   86109   86106   86112   86118      10
   86109   86106   86112   86121      10   86109   86106   86145   86148      19
   86109   86106  -86145   86148       3   86109   86106  -86145   86148      20
   86109   86106   86145   86151       3   86106   86112   86121   86124      10
   86106   86112   86121   86127      10   86106   86145   86151   86154       2
   86103   86100   86106   86109       3   86103   86100   86106   86112       3
   86103   86100   86106   86145       3   86100   86106   86112   86115      10
   86100   86106   86112   86118      10   86178   86175   86181   86184       1
   86178   86175  -86181   86184       2   86175   86181   86187   86190       3
   86172   86163   86157   86175      10   86169   86163   86157   86175      10
   86166   86163   86157   86175      10   86160   86157   86163   86166      10
   86160   86157   86163   86169      10   86160   86157   86163   86172      10
   86160   86157   86175   86178      19   86160   86157  -86175   86178       3
   86160   86157  -86175   86178      20   86160   86157   86175   86181       3
   86157   86175   86181   86184       2   86154   86151   86157   86160       3
   86154   86151   86157   86163       3   86154   86151   86157   86175       3
   86151   86157   86163   86166      10   86151   86157   86163   86169      10
   86151   86157   86163   86172      10   86235   86232   86238   86241       1
   86235   86232  -86238   86241       2   86232   86238   86244   86247       3
   86217   86211   86220   86223      14   86217   86211   86220   86226      14
   86217   86211   86220   86229      14   86214   86211   86220   86223      14
   86214   86211   86220   86226      14   86214   86211   86220   86229      14
   86208   86199   86193   86211      15   86205   86199   86193   86211      15
   86202   86199   86193   86211      15   86199   86193   86211   86214      15
   86199   86193   86211   86217      15   86196   86193   86187   86232      10
   86196   86193   86199   86202      14   86196   86193   86199   86205      14
   86196   86193   86199   86208      14   86196   86193   86211   86214      14
   86196   86193   86211   86217      14   86196   86193   86211   86220      15
   86193   86211   86220   86223      15   86193   86211   86220   86226      15
   86193   86211   86220   86229      15   86190   86187   86193   86196      10
   86190   86187   86193   86199      10   86190   86187   86193   86211      10
   86190   86187   86232   86235      19   86190   86187  -86232   86235       3
   86190   86187  -86232   86235      20   86190   86187   86232   86238       3
   86187   86193   86199   86202      15   86187   86193   86199   86205      15
   86187   86193   86199   86208      15   86187   86193   86211   86214      15
   86187   86193   86211   86217      15   86187   86232   86238   86241       2
   86184   86181   86187   86190       3   86184   86181   86187   86193       3
   86184   86181   86187   86232       3   86181   86187   86193   86196      10
   86265   86262   86268   86271       1   86265   86262  -86268   86271       2
   86262   86268   86274   86277       3   86259   86250   86244   86262      10
   86256   86250   86244   86262      10   86253   86250   86244   86262      10
   86247   86244   86250   86253      10   86247   86244   86250   86256      10
   86247   86244   86250   86259      10   86247   86244   86262   86265      19
   86247   86244  -86262   86265       3   86247   86244  -86262   86265      20
   86247   86244   86262   86268       3   86244   86262   86268   86271       2
   86241   86238   86244   86247       3   86241   86238   86244   86250       3
   86241   86238   86244   86262       3   86238   86244   86250   86253      10
   86238   86244   86250   86256      10   86238   86244   86250   86259      10
   86307   86304   86310   86313       1   86307   86304  -86310   86313       2
   86304   86310   86316   86319       3   86304   86310   86316   86322       3
   86295   86286   86280   86298      90   86295   86286  -86280   86298      29
   86292   86286   86280   86298      90   86292   86286  -86280   86298      29
   86289   86286   86280   86298      90   86289   86286  -86280   86298      29
   86286   86280   86298   86301      91   86286   86280  -86298   86301      92
   86286   86280  -86298   86301      93   86286   86280  -86298   86301      94
   86283   86280   86274   86304      10   86283   86280   86286   86289      10
   86283   86280   86286   86292      10   86283   86280   86286   86295      10
   86283   86280   86298   86301      95   86277   86274   86280   86283      10
   86277   86274   86280   86286      10   86277   86274   86280   86298      90
   86277   86274  -86280   86298      29   86277   86274   86304   86307      19
   86277   86274  -86304   86307       3   86277   86274  -86304   86307      20
   86277   86274   86304   86310       3   86274   86280   86286   86289      15
   86274   86280   86286   86292      15   86274   86280   86286   86295      15
   86274   86280   86298   86301      96   86274   86280  -86298   86301      97
   86274   86280  -86298   86301      93   86274   86280  -86298   86301      98
   86274   86304   86310   86313       2   86271   86268   86274   86277       3
   86271   86268   86274   86280       3   86271   86268   86274   86304       3
   86268   86274   86280   86283      10   86328   86325   86331   86334       1
   86328   86325  -86331   86334       2   86325   86331   86337   86340       3
   86325   86331   86337   86343       3   86322   86316   86325   86328      19
   86322   86316  -86325   86328       3   86322   86316  -86325   86328      20
   86322   86316   86325   86331       3   86319   86316   86325   86328      19
   86319   86316  -86325   86328       3   86319   86316  -86325   86328      20
   86319   86316   86325   86331       3   86316   86325   86331   86334       2
   86313   86310   86316   86319       3   86313   86310   86316   86322       3
   86313   86310   86316   86325       3   86349   86346   86352   86355       1
   86349   86346  -86352   86355       2   86346   86352   86358   86361       3
   86343   86337   86346   86349      19   86343   86337  -86346   86349       3
   86343   86337  -86346   86349      20   86343   86337   86346   86352       3
   86340   86337   86346   86349      19   86340   86337  -86346   86349       3
   86340   86337  -86346   86349      20   86340   86337   86346   86352       3
   86337   86346   86352   86355       2   86334   86331   86337   86340       3
   86334   86331   86337   86343       3   86334   86331   86337   86346       3
   86379   86376   86382   86385       1   86379   86376  -86382   86385       2
   86376   86382   86388   86391       3   86373   86364   86358   86376      10
   86370   86364   86358   86376      10   86367   86364   86358   86376      10
   86361   86358   86364   86367      10   86361   86358   86364   86370      10
   86361   86358   86364   86373      10   86361   86358   86376   86379      19
   86361   86358  -86376   86379       3   86361   86358  -86376   86379      20
   86361   86358   86376   86382       3   86358   86376   86382   86385       2
   86355   86352   86358   86361       3   86355   86352   86358   86364       3
   86355   86352   86358   86376       3   86352   86358   86364   86367      10
   86352   86358   86364   86370      10   86352   86358   86364   86373      10
   86427   86424   86430   86433       1   86427   86424  -86430   86433       2
   86424   86430   86436   86439       3   86409   86400   86394   86412      15
   86406   86400   86394   86412      15   86403   86400   86394   86412      15
   86400   86394   86412   86415      15   86400   86394   86412   86418      15
   86400   86394   86412   86421      15   86397   86394   86388   86424      10
   86397   86394   86400   86403      14   86397   86394   86400   86406      14
   86397   86394   86400   86409      14   86397   86394   86412   86415      14
   86397   86394   86412   86418      14   86397   86394   86412   86421      14
   86391   86388   86394   86397      10   86391   86388   86394   86400      10
   86391   86388   86394   86412      10   86391   86388   86424   86427      19
   86391   86388  -86424   86427       3   86391   86388  -86424   86427      20
   86391   86388   86424   86430       3   86388   86394   86400   86403      15
   86388   86394   86400   86406      15   86388   86394   86400   86409      15
   86388   86394   86412   86415      15   86388   86394   86412   86418      15
   86388   86394   86412   86421      15   86388   86424   86430   86433       2
   86385   86382   86388   86391       3   86385   86382   86388   86394       3
   86385   86382   86388   86424       3   86382   86388   86394   86397      10
   86487   86484   86490   86493       1   86487   86484  -86490   86493       2
   86484   86490   86496   86499       3   86484   86490   86496   86502       3
   86475   86472   86478   86481      41   86469   86466   86472   86475      41
   86469   86466   86472   86478      41   86466   86472   86478   86481      41
   86463   86460   86466   86469      41   86463   86460   86466   86472      41
   86460   86466   86472   86475      41   86457   86454   86451   86478      41
   86457   86454   86460   86463      41   86457   86454   86460   86466      41
   86454   86451   86478   86481      41   86454   86460   86466   86469      41
   86451   86454   86460   86463      41   86451   86478   86472   86475      41
   86448   86442   86436   86484      10   86448   86442   86451   86454       3
   86448   86442   86451   86478       3   86445   86442   86436   86484      10
   86445   86442   86451   86454       3   86445   86442   86451   86478       3
   86442   86451   86454   86457      41   86442   86451   86478   86481      41
   86439   86436   86442   86445      10   86439   86436   86442   86448      10
   86439   86436   86442   86451      10   86439   86436   86484   86487      19
   86439   86436  -86484   86487       3   86439   86436  -86484   86487      20
   86439   86436   86484   86490       3   86436   86484   86490   86493       2
   86433   86430   86436   86439       3   86433   86430   86436   86442       3
   86433   86430   86436   86484       3   86430   86436   86442   86445      10
   86430   86436   86442   86448      10   86508   86505   86511   86514       1
   86508   86505  -86511   86514       2   86505   86511   86517   86520       3
   86502   86496   86505   86508      19   86502   86496  -86505   86508       3
   86502   86496  -86505   86508      20   86502   86496   86505   86511       3
   86499   86496   86505   86508      19   86499   86496  -86505   86508       3
   86499   86496  -86505   86508      20   86499   86496   86505   86511       3
   86496   86505   86511   86514       2   86493   86490   86496   86499       3
   86493   86490   86496   86502       3   86493   86490   86496   86505       3
   86553   86550   86556   86559       1   86553   86550  -86556   86559       2
   86550   86556   86562   86565       3   86538   86532   86541   86544       3
   86538   86532   86541   86547       3   86535   86532   86541   86544       3
   86535   86532   86541   86547       3   86529   86523   86517   86550      10
   86529   86523   86532   86535      14   86529   86523   86532   86538      14
   86529   86523   86532   86541      10   86526   86523   86517   86550      10
   86526   86523   86532   86535      14   86526   86523   86532   86538      14
   86526   86523   86532   86541      10   86520   86517   86523   86526      10
   86520   86517   86523   86529      10   86520   86517   86523   86532      10
   86520   86517   86550   86553      19   86520   86517  -86550   86553       3
   86520   86517  -86550   86553      20   86520   86517   86550   86556       3
   86517   86523   86532   86535      15   86517   86523   86532   86538      15
   86517   86550   86556   86559       2   86514   86511   86517   86520       3
   86514   86511   86517   86523       3   86514   86511   86517   86550       3
   86511   86517   86523   86526      10   86511   86517   86523   86529      10
   86598   86595   86601   86604       1   86598   86595  -86601   86604       2
   86595   86601   86607   86610       3   86595   86601   86607   86613       3
   86583   86577   86586   86589       3   86583   86577   86586   86592       3
   86580   86577   86586   86589       3   86580   86577   86586   86592       3
   86574   86568   86562   86595      10   86574   86568   86577   86580      14
   86574   86568   86577   86583      14   86574   86568   86577   86586      10
   86571   86568   86562   86595      10   86571   86568   86577   86580      14
   86571   86568   86577   86583      14   86571   86568   86577   86586      10
   86565   86562   86568   86571      10   86565   86562   86568   86574      10
   86565   86562   86568   86577      10   86565   86562   86595   86598      19
   86565   86562  -86595   86598       3   86565   86562  -86595   86598      20
   86565   86562   86595   86601       3   86562   86568   86577   86580      15
   86562   86568   86577   86583      15   86562   86595   86601   86604       2
   86559   86556   86562   86565       3   86559   86556   86562   86568       3
   86559   86556   86562   86595       3   86556   86562   86568   86571      10
   86556   86562   86568   86574      10   86619   86616   86622   86625       1
   86619   86616  -86622   86625       2   86616   86622   86628   86631       3
   86613   86607   86616   86619      19   86613   86607  -86616   86619       3
   86613   86607  -86616   86619      20   86613   86607   86616   86622       3
   86610   86607   86616   86619      19   86610   86607  -86616   86619       3
   86610   86607  -86616   86619      20   86610   86607   86616   86622       3
   86607   86616   86622   86625       2   86604   86601   86607   86610       3
   86604   86601   86607   86613       3   86604   86601   86607   86616       3
   86676   86673   86679   86682       1   86676   86673  -86679   86682       2
   86673   86679   86685   86688       3   86658   86649   86643   86661      15
   86655   86649   86643   86661      15   86652   86649   86643   86661      15
   86649   86643   86661   86664      15   86649   86643   86661   86667      15
   86649   86643   86661   86670      15   86646   86643   86649   86652      14
   86646   86643   86649   86655      14   86646   86643   86649   86658      14
   86646   86643   86661   86664      14   86646   86643   86661   86667      14
   86646   86643   86661   86670      14   86640   86634   86628   86673      10
   86640   86634   86643   86646      14   86640   86634   86643   86649      15
   86640   86634   86643   86661      15   86637   86634   86628   86673      10
   86637   86634   86643   86646      14   86637   86634   86643   86649      15
   86637   86634   86643   86661      15   86634   86643   86649   86652      15
   86634   86643   86649   86655      15   86634   86643   86649   86658      15
   86634   86643   86661   86664      15   86634   86643   86661   86667      15
   86634   86643   86661   86670      15   86631   86628   86634   86637      10
   86631   86628   86634   86640      10   86631   86628   86634   86643      10
   86631   86628   86673   86676      19   86631   86628  -86673   86676       3
   86631   86628  -86673   86676      20   86631   86628   86673   86679       3
   86628   86634   86643   86646      15   86628   86673   86679   86682       2
   86625   86622   86628   86631       3   86625   86622   86628   86634       3
   86625   86622   86628   86673       3   86622   86628   86634   86637      10
   86622   86628   86634   86640      10   86718   86715   86721   86724       1
   86718   86715  -86721   86724       2   86715   86721   86727   86730       3
   86706   86697   86691   86709      90   86706   86697  -86691   86709      29
   86703   86697   86691   86709      90   86703   86697  -86691   86709      29
   86700   86697   86691   86709      90   86700   86697  -86691   86709      29
   86697   86691   86709   86712      91   86697   86691  -86709   86712      92
   86697   86691  -86709   86712      93   86697   86691  -86709   86712      94
   86694   86691   86685   86715      10   86694   86691   86697   86700      10
   86694   86691   86697   86703      10   86694   86691   86697   86706      10
   86694   86691   86709   86712      95   86688   86685   86691   86694      10
   86688   86685   86691   86697      10   86688   86685   86691   86709      90
   86688   86685  -86691   86709      29   86688   86685   86715   86718      19
   86688   86685  -86715   86718       3   86688   86685  -86715   86718      20
   86688   86685   86715   86721       3   86685   86691   86697   86700      15
   86685   86691   86697   86703      15   86685   86691   86697   86706      15
   86685   86691   86709   86712      96   86685   86691  -86709   86712      97
   86685   86691  -86709   86712      93   86685   86691  -86709   86712      98
   86685   86715   86721   86724       2   86682   86679   86685   86688       3
   86682   86679   86685   86691       3   86682   86679   86685   86715       3
   86679   86685   86691   86694      10   86775   86772   86778   86781       1
   86775   86772  -86778   86781       2   86772   86778   86784   86787       3
   86757   86748   86742   86760      15   86754   86748   86742   86760      15
   86751   86748   86742   86760      15   86748   86742   86760   86763      15
   86748   86742   86760   86766      15   86748   86742   86760   86769      15
   86745   86742   86748   86751      14   86745   86742   86748   86754      14
   86745   86742   86748   86757      14   86745   86742   86760   86763      14
   86745   86742   86760   86766      14   86745   86742   86760   86769      14
   86739   86733   86727   86772      10   86739   86733   86742   86745      14
   86739   86733   86742   86748      15   86739   86733   86742   86760      15
   86736   86733   86727   86772      10   86736   86733   86742   86745      14
   86736   86733   86742   86748      15   86736   86733   86742   86760      15
   86733   86742   86748   86751      15   86733   86742   86748   86754      15
   86733   86742   86748   86757      15   86733   86742   86760   86763      15
   86733   86742   86760   86766      15   86733   86742   86760   86769      15
   86730   86727   86733   86736      10   86730   86727   86733   86739      10
   86730   86727   86733   86742      10   86730   86727   86772   86775      19
   86730   86727  -86772   86775       3   86730   86727  -86772   86775      20
   86730   86727   86772   86778       3   86727   86733   86742   86745      15
   86727   86772   86778   86781       2   86724   86721   86727   86730       3
   86724   86721   86727   86733       3   86724   86721   86727   86772       3
   86721   86727   86733   86736      10   86721   86727   86733   86739      10
   86817   86814   86820   86823       1   86817   86814  -86820   86823       2
   86814   86820   86826   86829       3   86802   86799   86805   86808       1
   86802   86799  -86805   86808       2   86802   86799   86805   86811       1
   86802   86799  -86805   86811       2   86796   86790   86784   86814      10
   86796   86790   86799   86802      19   86796   86790  -86799   86802       3
   86796   86790  -86799   86802      20   86796   86790   86799   86805       3
   86793   86790   86784   86814      10   86793   86790   86799   86802      19
   86793   86790  -86799   86802       3   86793   86790  -86799   86802      20
   86793   86790   86799   86805       3   86790   86799   86805   86808       2
   86790   86799   86805   86811       2   86787   86784   86790   86793      10
   86787   86784   86790   86796      10   86787   86784   86790   86799      10
   86787   86784   86814   86817      19   86787   86784  -86814   86817       3
   86787   86784  -86814   86817      20   86787   86784   86814   86820       3
   86784   86814   86820   86823       2   86781   86778   86784   86787       3
   86781   86778   86784   86790       3   86781   86778   86784   86814       3
   86778   86784   86790   86793      10   86778   86784   86790   86796      10
   86874   86871   86877   86880       1   86874   86871  -86877   86880       2
   86871   86877   86883   86886       3   86856   86847   86841   86859      15
   86853   86847   86841   86859      15   86850   86847   86841   86859      15
   86847   86841   86859   86862      15   86847   86841   86859   86865      15
   86847   86841   86859   86868      15   86844   86841   86847   86850      14
   86844   86841   86847   86853      14   86844   86841   86847   86856      14
   86844   86841   86859   86862      14   86844   86841   86859   86865      14
   86844   86841   86859   86868      14   86838   86832   86826   86871      10
   86838   86832   86841   86844      14   86838   86832   86841   86847      15
   86838   86832   86841   86859      15   86835   86832   86826   86871      10
   86835   86832   86841   86844      14   86835   86832   86841   86847      15
   86835   86832   86841   86859      15   86832   86841   86847   86850      15
   86832   86841   86847   86853      15   86832   86841   86847   86856      15
   86832   86841   86859   86862      15   86832   86841   86859   86865      15
   86832   86841   86859   86868      15   86829   86826   86832   86835      10
   86829   86826   86832   86838      10   86829   86826   86832   86841      10
   86829   86826   86871   86874      19   86829   86826  -86871   86874       3
   86829   86826  -86871   86874      20   86829   86826   86871   86877       3
   86826   86832   86841   86844      15   86826   86871   86877   86880       2
   86823   86820   86826   86829       3   86823   86820   86826   86832       3
   86823   86820   86826   86871       3   86820   86826   86832   86835      10
   86820   86826   86832   86838      10   86919   86916   86922   86925       1
   86919   86916  -86922   86925       2   86916   86922   86928   86931       3
   86904   86898   86907   86910       3   86904   86898   86907   86913       3
   86901   86898   86907   86910       3   86901   86898   86907   86913       3
   86895   86889   86883   86916      10   86895   86889   86898   86901      14
   86895   86889   86898   86904      14   86895   86889   86898   86907      10
   86892   86889   86883   86916      10   86892   86889   86898   86901      14
   86892   86889   86898   86904      14   86892   86889   86898   86907      10
   86886   86883   86889   86892      10   86886   86883   86889   86895      10
   86886   86883   86889   86898      10   86886   86883   86916   86919      19
   86886   86883  -86916   86919       3   86886   86883  -86916   86919      20
   86886   86883   86916   86922       3   86883   86889   86898   86901      15
   86883   86889   86898   86904      15   86883   86916   86922   86925       2
   86880   86877   86883   86886       3   86880   86877   86883   86889       3
   86880   86877   86883   86916       3   86877   86883   86889   86892      10
   86877   86883   86889   86895      10   86955   86952   86958   86961       1
   86955   86952  -86958   86961       2   86952   86958   86964   86967       3
   86940   86934   86928   86952      10   86940   86934   86943   86946       3
   86940   86934   86943   86949       3   86937   86934   86928   86952      10
   86937   86934   86943   86946       3   86937   86934   86943   86949       3
   86931   86928   86934   86937      10   86931   86928   86934   86940      10
   86931   86928   86934   86943      10   86931   86928   86952   86955      19
   86931   86928  -86952   86955       3   86931   86928  -86952   86955      20
   86931   86928   86952   86958       3   86928   86952   86958   86961       2
   86925   86922   86928   86931       3   86925   86922   86928   86934       3
   86925   86922   86928   86952       3   86922   86928   86934   86937      10
   86922   86928   86934   86940      10   87003   87000   87006   87009       1
   87003   87000  -87006   87009       2   87000   87006   87012   87015       3
   86985   86976   86970   86988      15   86982   86976   86970   86988      15
   86979   86976   86970   86988      15   86976   86970   86988   86991      15
   86976   86970   86988   86994      15   86976   86970   86988   86997      15
   86973   86970   86964   87000      10   86973   86970   86976   86979      14
   86973   86970   86976   86982      14   86973   86970   86976   86985      14
   86973   86970   86988   86991      14   86973   86970   86988   86994      14
   86973   86970   86988   86997      14   86967   86964   86970   86973      10
   86967   86964   86970   86976      10   86967   86964   86970   86988      10
   86967   86964   87000   87003      19   86967   86964  -87000   87003       3
   86967   86964  -87000   87003      20   86967   86964   87000   87006       3
   86964   86970   86976   86979      15   86964   86970   86976   86982      15
   86964   86970   86976   86985      15   86964   86970   86988   86991      15
   86964   86970   86988   86994      15   86964   86970   86988   86997      15
   86964   87000   87006   87009       2   86961   86958   86964   86967       3
   86961   86958   86964   86970       3   86961   86958   86964   87000       3
   86958   86964   86970   86973      10   87051   87057   87060   87063       3
   87051   87057   87060   87066       3   87051   87057   87087   87090       3
   87039   87036   87042   87045       1   87039   87036  -87042   87045       2
   87039   87036   87042   87048       1   87039   87036  -87042   87048       2
   87033   87027   87036   87039      19   87033   87027  -87036   87039       3
   87033   87027  -87036   87039      20   87033   87027   87036   87042       3
   87030   87027   87036   87039      19   87030   87027  -87036   87039       3
   87030   87027  -87036   87039      20   87030   87027   87036   87042       3
   87027   87036   87042   87045       2   87027   87036   87042   87048       2
   87024   87018   87012   87051      10   87024   87018   87027   87030      14
   87024   87018   87027   87033      14   87024   87018   87027   87036      10
   87021   87018   87012   87051      10   87021   87018   87027   87030      14
   87021   87018   87027   87033      14   87021   87018   87027   87036      10
   87015   87012   87018   87021      10   87015   87012   87018   87024      10
   87015   87012   87018   87027      10   87015   87012   87051   87054      19
   87015   87012  -87051   87054       3   87015   87012  -87051   87054      20
   87015   87012   87051   87057       3   87012   87018   87027   87030      15
   87012   87018   87027   87033      15   87009   87006   87012   87015       3
   87009   87006   87012   87018       3   87009   87006   87012   87051       3
   87006   87012   87018   87021      10   87006   87012   87018   87024      10
   87096   87093   87099   87102       1   87096   87093  -87099   87102       2
   87093   87099   87105   87108       3   87090   87087   87093   87096      19
   87090   87087  -87093   87096       3   87090   87087  -87093   87096      20
   87090   87087   87093   87099       3   87087   87093   87099   87102       2
   87084   87078   87087   87090      10   87084   87078   87087   87093      10
   87081   87078   87087   87090      10   87081   87078   87087   87093      10
   87075   87069   87078   87081      14   87075   87069   87078   87084      14
   87075   87069   87078   87087      15   87072   87069   87078   87081      14
   87072   87069   87078   87084      14   87072   87069   87078   87087      15
   87069   87078   87087   87090      10   87066   87060   87057   87087       3
   87066   87060   87069   87072      10   87066   87060   87069   87075      10
   87066   87060   87069   87078      10   87063   87060   87057   87087       3
   87063   87060   87069   87072      10   87063   87060   87069   87075      10
   87063   87060   87069   87078      10   87060   87057   87087   87090       3
   87060   87069   87078   87081      15   87060   87069   87078   87084      15
   87057   87060   87069   87072      10   87057   87060   87069   87075      10
   87057   87087   87078   87081      10   87057   87087   87078   87084      10
   87147   87144   87150   87153       1   87147   87144  -87150   87153       2
   87144   87150   87156   87159       3   87135   87132   87138   87141     138
   87129   87126   87132   87135     176   87129   87126   87132   87138     176
   87126   87132   87138   87141     138   87123   87120   87138   87141     177
   87123   87126   87132   87135     176   87120   87123   87126   87129     182
   87120   87138   87132   87135     138   87117   87111   87105   87144      10
   87117   87111   87120   87123       3   87117   87111   87120   87138       3
   87114   87111   87105   87144      10   87114   87111   87120   87123       3
   87114   87111   87120   87138       3   87111   87120   87138   87141     177
   87108   87105   87111   87114      10   87108   87105   87111   87117      10
   87108   87105   87111   87120      10   87108   87105   87144   87147      19
   87108   87105  -87144   87147       3   87108   87105  -87144   87147      20
   87108   87105   87144   87150       3   87105   87144   87150   87153       2
   87102   87099   87105   87108       3   87102   87099   87105   87111       3
   87102   87099   87105   87144       3   87099   87105   87111   87114      10
   87099   87105   87111   87117      10   87183   87180   87186   87189       1
   87183   87180  -87186   87189       2   87180   87186   87192   87195       3
   87168   87162   87156   87180      10   87168   87162   87171   87174       3
   87168   87162   87171   87177       3   87165   87162   87156   87180      10
   87165   87162   87171   87174       3   87165   87162   87171   87177       3
   87159   87156   87162   87165      10   87159   87156   87162   87168      10
   87159   87156   87162   87171      10   87159   87156   87180   87183      19
   87159   87156  -87180   87183       3   87159   87156  -87180   87183      20
   87159   87156   87180   87186       3   87156   87180   87186   87189       2
   87153   87150   87156   87159       3   87153   87150   87156   87162       3
   87153   87150   87156   87180       3   87150   87156   87162   87165      10
   87150   87156   87162   87168      10   87240   87237   87243   87246       1
   87240   87237  -87243   87246       2   87237   87243   87249   87252       3
   87237   87243   87249   87255       3   87222   87213   87207   87225      15
   87219   87213   87207   87225      15   87216   87213   87207   87225      15
   87213   87207   87225   87228      15   87213   87207   87225   87231      15
   87213   87207   87225   87234      15   87210   87207   87213   87216      14
   87210   87207   87213   87219      14   87210   87207   87213   87222      14
   87210   87207   87225   87228      14   87210   87207   87225   87231      14
   87210   87207   87225   87234      14   87204   87198   87192   87237      10
   87204   87198   87207   87210      14   87204   87198   87207   87213      15
   87204   87198   87207   87225      15   87201   87198   87192   87237      10
   87201   87198   87207   87210      14   87201   87198   87207   87213      15
   87201   87198   87207   87225      15   87198   87207   87213   87216      15
   87198   87207   87213   87219      15   87198   87207   87213   87222      15
   87198   87207   87225   87228      15   87198   87207   87225   87231      15
   87198   87207   87225   87234      15   87195   87192   87198   87201      10
   87195   87192   87198   87204      10   87195   87192   87198   87207      10
   87195   87192   87237   87240      19   87195   87192  -87237   87240       3
   87195   87192  -87237   87240      20   87195   87192   87237   87243       3
   87192   87198   87207   87210      15   87192   87237   87243   87246       2
   87189   87186   87192   87195       3   87189   87186   87192   87198       3
   87189   87186   87192   87237       3   87186   87192   87198   87201      10
   87186   87192   87198   87204      10   87261   87258   87264   87267       1
   87261   87258  -87264   87267       2   87258   87264   87270   87273       3
   87255   87249   87258   87261      19   87255   87249  -87258   87261       3
   87255   87249  -87258   87261      20   87255   87249   87258   87264       3
   87252   87249   87258   87261      19   87252   87249  -87258   87261       3
   87252   87249  -87258   87261      20   87252   87249   87258   87264       3
   87249   87258   87264   87267       2   87246   87243   87249   87252       3
   87246   87243   87249   87255       3   87246   87243   87249   87258       3
   87327   87324   87330   87333       1   87327   87324  -87330   87333       2
   87324   87330   87336   87339       3   87309   87303   87312   87315      10
   87309   87303   87312   87318      10   87309   87303   87312   87321      10
   87306   87303   87312   87315      10   87306   87303   87312   87318      10
   87306   87303   87312   87321      10   87300   87294   87303   87306      10
   87300   87294   87303   87309      10   87300   87294   87303   87312      10
   87297   87294   87303   87306      10   87297   87294   87303   87309      10
   87297   87294   87303   87312      10   87294   87303   87312   87315      10
   87294   87303   87312   87318      10   87294   87303   87312   87321      10
   87291   87285   87294   87297      14   87291   87285   87294   87300      14
   87291   87285   87294   87303      15   87288   87285   87294   87297      14
   87288   87285   87294   87300      14   87288   87285   87294   87303      15
   87285   87294   87303   87306      10   87285   87294   87303   87309      10
   87282   87276   87270   87324      10   87282   87276   87285   87288      14
   87282   87276   87285   87291      14   87282   87276   87285   87294      15
   87279   87276   87270   87324      10   87279   87276   87285   87288      14
   87279   87276   87285   87291      14   87279   87276   87285   87294      15
   87276   87285   87294   87297      15   87276   87285   87294   87300      15
   87273   87270   87276   87279      10   87273   87270   87276   87282      10
   87273   87270   87276   87285      10   87273   87270   87324   87327      19
   87273   87270  -87324   87327       3   87273   87270  -87324   87327      20
   87273   87270   87324   87330       3   87270   87276   87285   87288      15
   87270   87276   87285   87291      15   87270   87324   87330   87333       2
   87267   87264   87270   87273       3   87267   87264   87270   87276       3
   87267   87264   87270   87324       3   87264   87270   87276   87279      10
   87264   87270   87276   87282      10   87375   87372   87378   87381       1
   87375   87372  -87378   87381       2   87372   87378   87384   87387       3
   87372   87378   87384   87390       3   87357   87348   87342   87360      15
   87354   87348   87342   87360      15   87351   87348   87342   87360      15
   87348   87342   87360   87363      15   87348   87342   87360   87366      15
   87348   87342   87360   87369      15   87345   87342   87336   87372      10
   87345   87342   87348   87351      14   87345   87342   87348   87354      14
   87345   87342   87348   87357      14   87345   87342   87360   87363      14
   87345   87342   87360   87366      14   87345   87342   87360   87369      14
   87339   87336   87342   87345      10   87339   87336   87342   87348      10
   87339   87336   87342   87360      10   87339   87336   87372   87375      19
   87339   87336  -87372   87375       3   87339   87336  -87372   87375      20
   87339   87336   87372   87378       3   87336   87342   87348   87351      15
   87336   87342   87348   87354      15   87336   87342   87348   87357      15
   87336   87342   87360   87363      15   87336   87342   87360   87366      15
   87336   87342   87360   87369      15   87336   87372   87378   87381       2
   87333   87330   87336   87339       3   87333   87330   87336   87342       3
   87333   87330   87336   87372       3   87330   87336   87342   87345      10
   87396   87393   87399   87402       1   87396   87393  -87399   87402       2
   87393   87399   87405   87408       3   87390   87384   87393   87396      19
   87390   87384  -87393   87396       3   87390   87384  -87393   87396      20
   87390   87384   87393   87399       3   87387   87384   87393   87396      19
   87387   87384  -87393   87396       3   87387   87384  -87393   87396      20
   87387   87384   87393   87399       3   87384   87393   87399   87402       2
   87381   87378   87384   87387       3   87381   87378   87384   87390       3
   87381   87378   87384   87393       3   87441   87438   87444   87447       1
   87441   87438  -87444   87447       2   87438   87444   87450   87453       3
   87426   87420   87429   87432       3   87426   87420   87429   87435       3
   87423   87420   87429   87432       3   87423   87420   87429   87435       3
   87417   87411   87405   87438      10   87417   87411   87420   87423      14
   87417   87411   87420   87426      14   87417   87411   87420   87429      10
   87414   87411   87405   87438      10   87414   87411   87420   87423      14
   87414   87411   87420   87426      14   87414   87411   87420   87429      10
   87408   87405   87411   87414      10   87408   87405   87411   87417      10
   87408   87405   87411   87420      10   87408   87405   87438   87441      19
   87408   87405  -87438   87441       3   87408   87405  -87438   87441      20
   87408   87405   87438   87444       3   87405   87411   87420   87423      15
   87405   87411   87420   87426      15   87405   87438   87444   87447       2
   87402   87399   87405   87408       3   87402   87399   87405   87411       3
   87402   87399   87405   87438       3   87399   87405   87411   87414      10
   87399   87405   87411   87417      10   87489   87486   87492   87495       1
   87489   87486  -87492   87495       2   87486   87492   87498   87501       3
   87471   87462   87456   87474      15   87468   87462   87456   87474      15
   87465   87462   87456   87474      15   87462   87456   87474   87477      15
   87462   87456   87474   87480      15   87462   87456   87474   87483      15
   87459   87456   87450   87486      10   87459   87456   87462   87465      14
   87459   87456   87462   87468      14   87459   87456   87462   87471      14
   87459   87456   87474   87477      14   87459   87456   87474   87480      14
   87459   87456   87474   87483      14   87453   87450   87456   87459      10
   87453   87450   87456   87462      10   87453   87450   87456   87474      10
   87453   87450   87486   87489      19   87453   87450  -87486   87489       3
   87453   87450  -87486   87489      20   87453   87450   87486   87492       3
   87450   87456   87462   87465      15   87450   87456   87462   87468      15
   87450   87456   87462   87471      15   87450   87456   87474   87477      15
   87450   87456   87474   87480      15   87450   87456   87474   87483      15
   87450   87486   87492   87495       2   87447   87444   87450   87453       3
   87447   87444   87450   87456       3   87447   87444   87450   87486       3
   87444   87450   87456   87459      10   87546   87543   87549   87552       1
   87546   87543  -87549   87552       2   87543   87549   87555   87558       3
   87528   87522   87531   87534      14   87528   87522   87531   87537      14
   87528   87522   87531   87540      14   87525   87522   87531   87534      14
   87525   87522   87531   87537      14   87525   87522   87531   87540      14
   87519   87510   87504   87522      15   87516   87510   87504   87522      15
   87513   87510   87504   87522      15   87510   87504   87522   87525      15
   87510   87504   87522   87528      15   87507   87504   87498   87543      10
   87507   87504   87510   87513      14   87507   87504   87510   87516      14
   87507   87504   87510   87519      14   87507   87504   87522   87525      14
   87507   87504   87522   87528      14   87507   87504   87522   87531      15
   87504   87522   87531   87534      15   87504   87522   87531   87537      15
   87504   87522   87531   87540      15   87501   87498   87504   87507      10
   87501   87498   87504   87510      10   87501   87498   87504   87522      10
   87501   87498   87543   87546      19   87501   87498  -87543   87546       3
   87501   87498  -87543   87546      20   87501   87498   87543   87549       3
   87498   87504   87510   87513      15   87498   87504   87510   87516      15
   87498   87504   87510   87519      15   87498   87504   87522   87525      15
   87498   87504   87522   87528      15   87498   87543   87549   87552       2
   87495   87492   87498   87501       3   87495   87492   87498   87504       3
   87495   87492   87498   87543       3   87492   87498   87504   87507      10
   87594   87591   87597   87600       1   87594   87591  -87597   87600       2
   87591   87597   87603   87606       3   87576   87567   87561   87579      15
   87573   87567   87561   87579      15   87570   87567   87561   87579      15
   87567   87561   87579   87582      15   87567   87561   87579   87585      15
   87567   87561   87579   87588      15   87564   87561   87555   87591      10
   87564   87561   87567   87570      14   87564   87561   87567   87573      14
   87564   87561   87567   87576      14   87564   87561   87579   87582      14
   87564   87561   87579   87585      14   87564   87561   87579   87588      14
   87558   87555   87561   87564      10   87558   87555   87561   87567      10
   87558   87555   87561   87579      10   87558   87555   87591   87594      19
   87558   87555  -87591   87594       3   87558   87555  -87591   87594      20
   87558   87555   87591   87597       3   87555   87561   87567   87570      15
   87555   87561   87567   87573      15   87555   87561   87567   87576      15
   87555   87561   87579   87582      15   87555   87561   87579   87585      15
   87555   87561   87579   87588      15   87555   87591   87597   87600       2
   87552   87549   87555   87558       3   87552   87549   87555   87561       3
   87552   87549   87555   87591       3   87549   87555   87561   87564      10
   87636   87633   87639   87642       1   87636   87633  -87639   87642       2
   87633   87639   87645   87648       3   87624   87615   87609   87627      90
   87624   87615  -87609   87627      29   87621   87615   87609   87627      90
   87621   87615  -87609   87627      29   87618   87615   87609   87627      90
   87618   87615  -87609   87627      29   87615   87609   87627   87630      91
   87615   87609  -87627   87630      92   87615   87609  -87627   87630      93
   87615   87609  -87627   87630      94   87612   87609   87603   87633      10
   87612   87609   87615   87618      10   87612   87609   87615   87621      10
   87612   87609   87615   87624      10   87612   87609   87627   87630      95
   87606   87603   87609   87612      10   87606   87603   87609   87615      10
   87606   87603   87609   87627      90   87606   87603  -87609   87627      29
   87606   87603   87633   87636      19   87606   87603  -87633   87636       3
   87606   87603  -87633   87636      20   87606   87603   87633   87639       3
   87603   87609   87615   87618      15   87603   87609   87615   87621      15
   87603   87609   87615   87624      15   87603   87609   87627   87630      96
   87603   87609  -87627   87630      97   87603   87609  -87627   87630      93
   87603   87609  -87627   87630      98   87603   87633   87639   87642       2
   87600   87597   87603   87606       3   87600   87597   87603   87609       3
   87600   87597   87603   87633       3   87597   87603   87609   87612      10
   87702   87699   87705   87708       1   87702   87699  -87705   87708       2
   87699   87705   87711   87714       3   87684   87678   87687   87690      10
   87684   87678   87687   87693      10   87684   87678   87687   87696      10
   87681   87678   87687   87690      10   87681   87678   87687   87693      10
   87681   87678   87687   87696      10   87675   87669   87678   87681      10
   87675   87669   87678   87684      10   87675   87669   87678   87687      10
   87672   87669   87678   87681      10   87672   87669   87678   87684      10
   87672   87669   87678   87687      10   87669   87678   87687   87690      10
   87669   87678   87687   87693      10   87669   87678   87687   87696      10
   87666   87660   87669   87672      14   87666   87660   87669   87675      14
   87666   87660   87669   87678      15   87663   87660   87669   87672      14
   87663   87660   87669   87675      14   87663   87660   87669   87678      15
   87660   87669   87678   87681      10   87660   87669   87678   87684      10
   87657   87651   87645   87699      10   87657   87651   87660   87663      14
   87657   87651   87660   87666      14   87657   87651   87660   87669      15
   87654   87651   87645   87699      10   87654   87651   87660   87663      14
   87654   87651   87660   87666      14   87654   87651   87660   87669      15
   87651   87660   87669   87672      15   87651   87660   87669   87675      15
   87648   87645   87651   87654      10   87648   87645   87651   87657      10
   87648   87645   87651   87660      10   87648   87645   87699   87702      19
   87648   87645  -87699   87702       3   87648   87645  -87699   87702      20
   87648   87645   87699   87705       3   87645   87651   87660   87663      15
   87645   87651   87660   87666      15   87645   87699   87705   87708       2
   87642   87639   87645   87648       3   87642   87639   87645   87651       3
   87642   87639   87645   87699       3   87639   87645   87651   87654      10
   87639   87645   87651   87657      10   87738   87735   87741   87744       1
   87738   87735  -87741   87744       2   87735   87741   87747   87750       3
   87723   87717   87711   87735      10   87723   87717   87726   87729       3
   87723   87717   87726   87732       3   87720   87717   87711   87735      10
   87720   87717   87726   87729       3   87720   87717   87726   87732       3
   87714   87711   87717   87720      10   87714   87711   87717   87723      10
   87714   87711   87717   87726      10   87714   87711   87735   87738      19
   87714   87711  -87735   87738       3   87714   87711  -87735   87738      20
   87714   87711   87735   87741       3   87711   87735   87741   87744       2
   87708   87705   87711   87714       3   87708   87705   87711   87717       3
   87708   87705   87711   87735       3   87705   87711   87717   87720      10
   87705   87711   87717   87723      10   87774   87771   87777   87780       1
   87774   87771  -87777   87780       2   87771   87777   87783   87786       3
   87759   87753   87747   87771      10   87759   87753   87762   87765       3
   87759   87753   87762   87768       3   87756   87753   87747   87771      10
   87756   87753   87762   87765       3   87756   87753   87762   87768       3
   87750   87747   87753   87756      10   87750   87747   87753   87759      10
   87750   87747   87753   87762      10   87750   87747   87771   87774      19
   87750   87747  -87771   87774       3   87750   87747  -87771   87774      20
   87750   87747   87771   87777       3   87747   87771   87777   87780       2
   87744   87741   87747   87750       3   87744   87741   87747   87753       3
   87744   87741   87747   87771       3   87741   87747   87753   87756      10
   87741   87747   87753   87759      10   87804   87801   87807   87810       1
   87804   87801  -87807   87810       2   87801   87807   87813   87816       3
   87798   87789   87783   87801      10   87795   87789   87783   87801      10
   87792   87789   87783   87801      10   87786   87783   87789   87792      10
   87786   87783   87789   87795      10   87786   87783   87789   87798      10
   87786   87783   87801   87804      19   87786   87783  -87801   87804       3
   87786   87783  -87801   87804      20   87786   87783   87801   87807       3
   87783   87801   87807   87810       2   87780   87777   87783   87786       3
   87780   87777   87783   87789       3   87780   87777   87783   87801       3
   87777   87783   87789   87792      10   87777   87783   87789   87795      10
   87777   87783   87789   87798      10   87855   87852   87858   87861       1
   87855   87852  -87858   87861       2   87852   87858   87864   87867       3
   87834   87828   87837   87840      63   87831   87828   87837   87840      63
   87828   87837   87840   87843      63   87828   87837   87840   87846      63
   87828   87837   87840   87849      63   87825   87819   87813   87852      10
   87825   87819   87828   87831      10   87825   87819   87828   87834      10
   87825   87819   87828   87837      10   87822   87819   87813   87852      10
   87822   87819   87828   87831      10   87822   87819   87828   87834      10
   87822   87819   87828   87837      10   87816   87813   87819   87822      10
   87816   87813   87819   87825      10   87816   87813   87819   87828      10
   87816   87813   87852   87855      19   87816   87813  -87852   87855       3
   87816   87813  -87852   87855      20   87816   87813   87852   87858       3
   87813   87819   87828   87831      10   87813   87819   87828   87834      10
   87813   87852   87858   87861       2   87810   87807   87813   87816       3
   87810   87807   87813   87819       3   87810   87807   87813   87852       3
   87807   87813   87819   87822      10   87807   87813   87819   87825      10
   87912   87909   87915   87918       1   87912   87909  -87915   87918       2
   87909   87915   87921   87924       3   87894   87885   87879   87897      15
   87891   87885   87879   87897      15   87888   87885   87879   87897      15
   87885   87879   87897   87900      15   87885   87879   87897   87903      15
   87885   87879   87897   87906      15   87882   87879   87885   87888      14
   87882   87879   87885   87891      14   87882   87879   87885   87894      14
   87882   87879   87897   87900      14   87882   87879   87897   87903      14
   87882   87879   87897   87906      14   87876   87870   87864   87909      10
   87876   87870   87879   87882      14   87876   87870   87879   87885      15
   87876   87870   87879   87897      15   87873   87870   87864   87909      10
   87873   87870   87879   87882      14   87873   87870   87879   87885      15
   87873   87870   87879   87897      15   87870   87879   87885   87888      15
   87870   87879   87885   87891      15   87870   87879   87885   87894      15
   87870   87879   87897   87900      15   87870   87879   87897   87903      15
   87870   87879   87897   87906      15   87867   87864   87870   87873      10
   87867   87864   87870   87876      10   87867   87864   87870   87879      10
   87867   87864   87909   87912      19   87867   87864  -87909   87912       3
   87867   87864  -87909   87912      20   87867   87864   87909   87915       3
   87864   87870   87879   87882      15   87864   87909   87915   87918       2
   87861   87858   87864   87867       3   87861   87858   87864   87870       3
   87861   87858   87864   87909       3   87858   87864   87870   87873      10
   87858   87864   87870   87876      10   87969   87966   87972   87975       1
   87969   87966  -87972   87975       2   87966   87972   87978   87981       3
   87951   87942   87936   87954      15   87948   87942   87936   87954      15
   87945   87942   87936   87954      15   87942   87936   87954   87957      15
   87942   87936   87954   87960      15   87942   87936   87954   87963      15
   87939   87936   87942   87945      14   87939   87936   87942   87948      14
   87939   87936   87942   87951      14   87939   87936   87954   87957      14
   87939   87936   87954   87960      14   87939   87936   87954   87963      14
   87933   87927   87921   87966      10   87933   87927   87936   87939      14
   87933   87927   87936   87942      15   87933   87927   87936   87954      15
   87930   87927   87921   87966      10   87930   87927   87936   87939      14
   87930   87927   87936   87942      15   87930   87927   87936   87954      15
   87927   87936   87942   87945      15   87927   87936   87942   87948      15
   87927   87936   87942   87951      15   87927   87936   87954   87957      15
   87927   87936   87954   87960      15   87927   87936   87954   87963      15
   87924   87921   87927   87930      10   87924   87921   87927   87933      10
   87924   87921   87927   87936      10   87924   87921   87966   87969      19
   87924   87921  -87966   87969       3   87924   87921  -87966   87969      20
   87924   87921   87966   87972       3   87921   87927   87936   87939      15
   87921   87966   87972   87975       2   87918   87915   87921   87924       3
   87918   87915   87921   87927       3   87918   87915   87921   87966       3
   87915   87921   87927   87930      10   87915   87921   87927   87933      10
   88035   88032   88038   88041       1   88035   88032  -88038   88041       2
   88032   88038   88044   88047       3   88032   88038   88044   88050       3
   88017   88011   88020   88023      10   88017   88011   88020   88026      10
   88017   88011   88020   88029      10   88014   88011   88020   88023      10
   88014   88011   88020   88026      10   88014   88011   88020   88029      10
   88008   88002   88011   88014      10   88008   88002   88011   88017      10
   88008   88002   88011   88020      10   88005   88002   88011   88014      10
   88005   88002   88011   88017      10   88005   88002   88011   88020      10
   88002   88011   88020   88023      10   88002   88011   88020   88026      10
   88002   88011   88020   88029      10   87999   87993   88002   88005      14
   87999   87993   88002   88008      14   87999   87993   88002   88011      15
   87996   87993   88002   88005      14   87996   87993   88002   88008      14
   87996   87993   88002   88011      15   87993   88002   88011   88014      10
   87993   88002   88011   88017      10   87990   87984   87978   88032      10
   87990   87984   87993   87996      14   87990   87984   87993   87999      14
   87990   87984   87993   88002      15   87987   87984   87978   88032      10
   87987   87984   87993   87996      14   87987   87984   87993   87999      14
   87987   87984   87993   88002      15   87984   87993   88002   88005      15
   87984   87993   88002   88008      15   87981   87978   87984   87987      10
   87981   87978   87984   87990      10   87981   87978   87984   87993      10
   87981   87978   88032   88035      19   87981   87978  -88032   88035       3
   87981   87978  -88032   88035      20   87981   87978   88032   88038       3
   87978   87984   87993   87996      15   87978   87984   87993   87999      15
   87978   88032   88038   88041       2   87975   87972   87978   87981       3
   87975   87972   87978   87984       3   87975   87972   87978   88032       3
   87972   87978   87984   87987      10   87972   87978   87984   87990      10
   88056   88053   88059   88062       1   88056   88053  -88059   88062       2
   88053   88059   88065   88068       3   88050   88044   88053   88056      19
   88050   88044  -88053   88056       3   88050   88044  -88053   88056      20
   88050   88044   88053   88059       3   88047   88044   88053   88056      19
   88047   88044  -88053   88056       3   88047   88044  -88053   88056      20
   88047   88044   88053   88059       3   88044   88053   88059   88062       2
   88041   88038   88044   88047       3   88041   88038   88044   88050       3
   88041   88038   88044   88053       3   88122   88119   88125   88128       1
   88122   88119  -88125   88128       2   88119   88125   88131   88134       3
   88119   88125   88131   88137       3   88104   88098   88107   88110      10
   88104   88098   88107   88113      10   88104   88098   88107   88116      10
   88101   88098   88107   88110      10   88101   88098   88107   88113      10
   88101   88098   88107   88116      10   88095   88089   88098   88101      10
   88095   88089   88098   88104      10   88095   88089   88098   88107      10
   88092   88089   88098   88101      10   88092   88089   88098   88104      10
   88092   88089   88098   88107      10   88089   88098   88107   88110      10
   88089   88098   88107   88113      10   88089   88098   88107   88116      10
   88086   88080   88089   88092      14   88086   88080   88089   88095      14
   88086   88080   88089   88098      15   88083   88080   88089   88092      14
   88083   88080   88089   88095      14   88083   88080   88089   88098      15
   88080   88089   88098   88101      10   88080   88089   88098   88104      10
   88077   88071   88065   88119      10   88077   88071   88080   88083      14
   88077   88071   88080   88086      14   88077   88071   88080   88089      15
   88074   88071   88065   88119      10   88074   88071   88080   88083      14
   88074   88071   88080   88086      14   88074   88071   88080   88089      15
   88071   88080   88089   88092      15   88071   88080   88089   88095      15
   88068   88065   88071   88074      10   88068   88065   88071   88077      10
   88068   88065   88071   88080      10   88068   88065   88119   88122      19
   88068   88065  -88119   88122       3   88068   88065  -88119   88122      20
   88068   88065   88119   88125       3   88065   88071   88080   88083      15
   88065   88071   88080   88086      15   88065   88119   88125   88128       2
   88062   88059   88065   88068       3   88062   88059   88065   88071       3
   88062   88059   88065   88119       3   88059   88065   88071   88074      10
   88059   88065   88071   88077      10   88143   88140   88146   88149       1
   88143   88140  -88146   88149       2   88140   88146   88152   88155       3
   88137   88131   88140   88143      19   88137   88131  -88140   88143       3
   88137   88131  -88140   88143      20   88137   88131   88140   88146       3
   88134   88131   88140   88143      19   88134   88131  -88140   88143       3
   88134   88131  -88140   88143      20   88134   88131   88140   88146       3
   88131   88140   88146   88149       2   88128   88125   88131   88134       3
   88128   88125   88131   88137       3   88128   88125   88131   88140       3
   88179   88176   88182   88185       1   88179   88176  -88182   88185       2
   88176   88182   88188   88191       3   88164   88158   88152   88176      10
   88164   88158   88167   88170       3   88164   88158   88167   88173       3
   88161   88158   88152   88176      10   88161   88158   88167   88170       3
   88161   88158   88167   88173       3   88155   88152   88158   88161      10
   88155   88152   88158   88164      10   88155   88152   88158   88167      10
   88155   88152   88176   88179      19   88155   88152  -88176   88179       3
   88155   88152  -88176   88179      20   88155   88152   88176   88182       3
   88152   88176   88182   88185       2   88149   88146   88152   88155       3
   88149   88146   88152   88158       3   88149   88146   88152   88176       3
   88146   88152   88158   88161      10   88146   88152   88158   88164      10
   88245   88242   88248   88251       1   88245   88242  -88248   88251       2
   88242   88248   88254   88257       3   88227   88221   88230   88233      10
   88227   88221   88230   88236      10   88227   88221   88230   88239      10
   88224   88221   88230   88233      10   88224   88221   88230   88236      10
   88224   88221   88230   88239      10   88218   88212   88221   88224      10
   88218   88212   88221   88227      10   88218   88212   88221   88230      10
   88215   88212   88221   88224      10   88215   88212   88221   88227      10
   88215   88212   88221   88230      10   88212   88221   88230   88233      10
   88212   88221   88230   88236      10   88212   88221   88230   88239      10
   88209   88203   88212   88215      14   88209   88203   88212   88218      14
   88209   88203   88212   88221      15   88206   88203   88212   88215      14
   88206   88203   88212   88218      14   88206   88203   88212   88221      15
   88203   88212   88221   88224      10   88203   88212   88221   88227      10
   88200   88194   88188   88242      10   88200   88194   88203   88206      14
   88200   88194   88203   88209      14   88200   88194   88203   88212      15
   88197   88194   88188   88242      10   88197   88194   88203   88206      14
   88197   88194   88203   88209      14   88197   88194   88203   88212      15
   88194   88203   88212   88215      15   88194   88203   88212   88218      15
   88191   88188   88194   88197      10   88191   88188   88194   88200      10
   88191   88188   88194   88203      10   88191   88188   88242   88245      19
   88191   88188  -88242   88245       3   88191   88188  -88242   88245      20
   88191   88188   88242   88248       3   88188   88194   88203   88206      15
   88188   88194   88203   88209      15   88188   88242   88248   88251       2
   88185   88182   88188   88191       3   88185   88182   88188   88194       3
   88185   88182   88188   88242       3   88182   88188   88194   88197      10
   88182   88188   88194   88200      10   88275   88272   88278   88281       1
   88275   88272  -88278   88281       2   88272   88278   88284   88287       3
   88269   88260   88254   88272      10   88266   88260   88254   88272      10
   88263   88260   88254   88272      10   88257   88254   88260   88263      10
   88257   88254   88260   88266      10   88257   88254   88260   88269      10
   88257   88254   88272   88275      19   88257   88254  -88272   88275       3
   88257   88254  -88272   88275      20   88257   88254   88272   88278       3
   88254   88272   88278   88281       2   88251   88248   88254   88257       3
   88251   88248   88254   88260       3   88251   88248   88254   88272       3
   88248   88254   88260   88263      10   88248   88254   88260   88266      10
   88248   88254   88260   88269      10   88326   88323   88329   88332       1
   88326   88323  -88329   88332       2   88323   88329   88335   88338       3
   88311   88308   88314   88317       1   88311   88308  -88314   88317       2
   88311   88308   88314   88320       1   88311   88308  -88314   88320       2
   88305   88299   88308   88311      19   88305   88299  -88308   88311       3
   88305   88299  -88308   88311      20   88305   88299   88308   88314       3
   88302   88299   88308   88311      19   88302   88299  -88308   88311       3
   88302   88299  -88308   88311      20   88302   88299   88308   88314       3
   88299   88308   88314   88317       2   88299   88308   88314   88320       2
   88296   88290   88284   88323      10   88296   88290   88299   88302      14
   88296   88290   88299   88305      14   88296   88290   88299   88308      10
   88293   88290   88284   88323      10   88293   88290   88299   88302      14
   88293   88290   88299   88305      14   88293   88290   88299   88308      10
   88287   88284   88290   88293      10   88287   88284   88290   88296      10
   88287   88284   88290   88299      10   88287   88284   88323   88326      19
   88287   88284  -88323   88326       3   88287   88284  -88323   88326      20
   88287   88284   88323   88329       3   88284   88290   88299   88302      15
   88284   88290   88299   88305      15   88284   88323   88329   88332       2
   88281   88278   88284   88287       3   88281   88278   88284   88290       3
   88281   88278   88284   88323       3   88278   88284   88290   88293      10
   88278   88284   88290   88296      10   88383   88380   88386   88389       1
   88383   88380  -88386   88389       2   88380   88386   88392   88395       3
   88365   88359   88368   88371      14   88365   88359   88368   88374      14
   88365   88359   88368   88377      14   88362   88359   88368   88371      14
   88362   88359   88368   88374      14   88362   88359   88368   88377      14
   88356   88347   88341   88359      15   88353   88347   88341   88359      15
   88350   88347   88341   88359      15   88347   88341   88359   88362      15
   88347   88341   88359   88365      15   88344   88341   88335   88380      10
   88344   88341   88347   88350      14   88344   88341   88347   88353      14
   88344   88341   88347   88356      14   88344   88341   88359   88362      14
   88344   88341   88359   88365      14   88344   88341   88359   88368      15
   88341   88359   88368   88371      15   88341   88359   88368   88374      15
   88341   88359   88368   88377      15   88338   88335   88341   88344      10
   88338   88335   88341   88347      10   88338   88335   88341   88359      10
   88338   88335   88380   88383      19   88338   88335  -88380   88383       3
   88338   88335  -88380   88383      20   88338   88335   88380   88386       3
   88335   88341   88347   88350      15   88335   88341   88347   88353      15
   88335   88341   88347   88356      15   88335   88341   88359   88362      15
   88335   88341   88359   88365      15   88335   88380   88386   88389       2
   88332   88329   88335   88338       3   88332   88329   88335   88341       3
   88332   88329   88335   88380       3   88329   88335   88341   88344      10
   88428   88425   88431   88434       1   88428   88425  -88431   88434       2
   88425   88431   88437   88440       3   88413   88407   88416   88419       3
   88413   88407   88416   88422       3   88410   88407   88416   88419       3
   88410   88407   88416   88422       3   88404   88398   88392   88425      10
   88404   88398   88407   88410      14   88404   88398   88407   88413      14
   88404   88398   88407   88416      10   88401   88398   88392   88425      10
   88401   88398   88407   88410      14   88401   88398   88407   88413      14
   88401   88398   88407   88416      10   88395   88392   88398   88401      10
   88395   88392   88398   88404      10   88395   88392   88398   88407      10
   88395   88392   88425   88428      19   88395   88392  -88425   88428       3
   88395   88392  -88425   88428      20   88395   88392   88425   88431       3
   88392   88398   88407   88410      15   88392   88398   88407   88413      15
   88392   88425   88431   88434       2   88389   88386   88392   88395       3
   88389   88386   88392   88398       3   88389   88386   88392   88425       3
   88386   88392   88398   88401      10   88386   88392   88398   88404      10
   88494   88491   88497   88500       1   88494   88491  -88497   88500       2
   88491   88497   88503   88506       3   88476   88470   88479   88482      10
   88476   88470   88479   88485      10   88476   88470   88479   88488      10
   88473   88470   88479   88482      10   88473   88470   88479   88485      10
   88473   88470   88479   88488      10   88467   88461   88470   88473      10
   88467   88461   88470   88476      10   88467   88461   88470   88479      10
   88464   88461   88470   88473      10   88464   88461   88470   88476      10
   88464   88461   88470   88479      10   88461   88470   88479   88482      10
   88461   88470   88479   88485      10   88461   88470   88479   88488      10
   88458   88452   88461   88464      14   88458   88452   88461   88467      14
   88458   88452   88461   88470      15   88455   88452   88461   88464      14
   88455   88452   88461   88467      14   88455   88452   88461   88470      15
   88452   88461   88470   88473      10   88452   88461   88470   88476      10
   88449   88443   88437   88491      10   88449   88443   88452   88455      14
   88449   88443   88452   88458      14   88449   88443   88452   88461      15
   88446   88443   88437   88491      10   88446   88443   88452   88455      14
   88446   88443   88452   88458      14   88446   88443   88452   88461      15
   88443   88452   88461   88464      15   88443   88452   88461   88467      15
   88440   88437   88443   88446      10   88440   88437   88443   88449      10
   88440   88437   88443   88452      10   88440   88437   88491   88494      19
   88440   88437  -88491   88494       3   88440   88437  -88491   88494      20
   88440   88437   88491   88497       3   88437   88443   88452   88455      15
   88437   88443   88452   88458      15   88437   88491   88497   88500       2
   88434   88431   88437   88440       3   88434   88431   88437   88443       3
   88434   88431   88437   88491       3   88431   88437   88443   88446      10
   88431   88437   88443   88449      10   88566   88563   88569   88572       1
   88566   88563  -88569   88572       2   88563   88569   88575   88578       3
   88551   88545   88542   88554      51   88551   88545  -88542   88554       6
   88548   88545   88542   88554      51   88548   88545  -88542   88554       6
   88545   88542   88554   88557      51   88545   88542  -88554   88557       6
   88545   88542   88554   88560      51   88545   88542  -88554   88560       6
   88539   88536   88542   88545      51   88539   88536  -88542   88545       6
   88539   88536   88542   88554      51   88539   88536  -88542   88554       6
   88536   88542   88545   88548      51   88536   88542  -88545   88548       6
   88536   88542   88545   88551      51   88536   88542  -88545   88551       6
   88536   88542   88554   88557      51   88536   88542  -88554   88557       6
   88536   88542   88554   88560      51   88536   88542  -88554   88560       6
   88533   88527   88536   88539      29   88533   88527   88536   88542      29
   88530   88527   88536   88539      29   88530   88527   88536   88542      29
   88524   88518   88527   88530      10   88524   88518   88527   88533      10
   88524   88518   88527   88536      10   88521   88518   88527   88530      10
   88521   88518   88527   88533      10   88521   88518   88527   88536      10
   88518   88527   88536   88539      29   88515   88509   88503   88563      10
   88515   88509   88518   88521      14   88515   88509   88518   88524      14
   88515   88509   88518   88527      15   88512   88509   88503   88563      10
   88512   88509   88518   88521      14   88512   88509   88518   88524      14
   88512   88509   88518   88527      15   88509   88518   88527   88530      10
   88509   88518   88527   88533      10   88506   88503   88509   88512      10
   88506   88503   88509   88515      10   88506   88503   88509   88518      10
   88506   88503   88563   88566      19   88506   88503  -88563   88566       3
   88506   88503  -88563   88566      20   88506   88503   88563   88569       3
   88503   88509   88518   88521      15   88503   88509   88518   88524      15
   88503   88563   88569   88572       2   88500   88497   88503   88506       3
   88500   88497   88503   88509       3   88500   88497   88503   88563       3
   88497   88503   88509   88512      10   88497   88503   88509   88515      10
   88623   88620   88626   88629       1   88623   88620  -88626   88629       2
   88620   88626   88632   88635       3   88605   88599   88608   88611      14
   88605   88599   88608   88614      14   88605   88599   88608   88617      14
   88602   88599   88608   88611      14   88602   88599   88608   88614      14
   88602   88599   88608   88617      14   88596   88587   88581   88599      15
   88593   88587   88581   88599      15   88590   88587   88581   88599      15
   88587   88581   88599   88602      15   88587   88581   88599   88605      15
   88584   88581   88575   88620      10   88584   88581   88587   88590      14
   88584   88581   88587   88593      14   88584   88581   88587   88596      14
   88584   88581   88599   88602      14   88584   88581   88599   88605      14
   88584   88581   88599   88608      15   88581   88599   88608   88611      15
   88581   88599   88608   88614      15   88581   88599   88608   88617      15
   88578   88575   88581   88584      10   88578   88575   88581   88587      10
   88578   88575   88581   88599      10   88578   88575   88620   88623      19
   88578   88575  -88620   88623       3   88578   88575  -88620   88623      20
   88578   88575   88620   88626       3   88575   88581   88587   88590      15
   88575   88581   88587   88593      15   88575   88581   88587   88596      15
   88575   88581   88599   88602      15   88575   88581   88599   88605      15
   88575   88620   88626   88629       2   88572   88569   88575   88578       3
   88572   88569   88575   88581       3   88572   88569   88575   88620       3
   88569   88575   88581   88584      10   88674   88671   88677   88680       1
   88674   88671  -88677   88680       2   88671   88677   88683   88686       3
   88659   88656   88662   88665       1   88659   88656  -88662   88665       2
   88659   88656   88662   88668       1   88659   88656  -88662   88668       2
   88653   88647   88656   88659      19   88653   88647  -88656   88659       3
   88653   88647  -88656   88659      20   88653   88647   88656   88662       3
   88650   88647   88656   88659      19   88650   88647  -88656   88659       3
   88650   88647  -88656   88659      20   88650   88647   88656   88662       3
   88647   88656   88662   88665       2   88647   88656   88662   88668       2
   88644   88638   88632   88671      10   88644   88638   88647   88650      14
   88644   88638   88647   88653      14   88644   88638   88647   88656      10
   88641   88638   88632   88671      10   88641   88638   88647   88650      14
   88641   88638   88647   88653      14   88641   88638   88647   88656      10
   88635   88632   88638   88641      10   88635   88632   88638   88644      10
   88635   88632   88638   88647      10   88635   88632   88671   88674      19
   88635   88632  -88671   88674       3   88635   88632  -88671   88674      20
   88635   88632   88671   88677       3   88632   88638   88647   88650      15
   88632   88638   88647   88653      15   88632   88671   88677   88680       2
   88629   88626   88632   88635       3   88629   88626   88632   88638       3
   88629   88626   88632   88671       3   88626   88632   88638   88641      10
   88626   88632   88638   88644      10   88719   88716   88722   88725       1
   88719   88716  -88722   88725       2   88716   88722   88728   88731       3
   88704   88698   88707   88710       3   88704   88698   88707   88713       3
   88701   88698   88707   88710       3   88701   88698   88707   88713       3
   88695   88689   88683   88716      10   88695   88689   88698   88701      14
   88695   88689   88698   88704      14   88695   88689   88698   88707      10
   88692   88689   88683   88716      10   88692   88689   88698   88701      14
   88692   88689   88698   88704      14   88692   88689   88698   88707      10
   88686   88683   88689   88692      10   88686   88683   88689   88695      10
   88686   88683   88689   88698      10   88686   88683   88716   88719      19
   88686   88683  -88716   88719       3   88686   88683  -88716   88719      20
   88686   88683   88716   88722       3   88683   88689   88698   88701      15
   88683   88689   88698   88704      15   88683   88716   88722   88725       2
   88680   88677   88683   88686       3   88680   88677   88683   88689       3
   88680   88677   88683   88716       3   88677   88683   88689   88692      10
   88677   88683   88689   88695      10   88776   88773   88779   88782       1
   88776   88773  -88779   88782       2   88773   88779   88785   88788       3
   88758   88752   88761   88764      14   88758   88752   88761   88767      14
   88758   88752   88761   88770      14   88755   88752   88761   88764      14
   88755   88752   88761   88767      14   88755   88752   88761   88770      14
   88749   88740   88734   88752      15   88746   88740   88734   88752      15
   88743   88740   88734   88752      15   88740   88734   88752   88755      15
   88740   88734   88752   88758      15   88737   88734   88728   88773      10
   88737   88734   88740   88743      14   88737   88734   88740   88746      14
   88737   88734   88740   88749      14   88737   88734   88752   88755      14
   88737   88734   88752   88758      14   88737   88734   88752   88761      15
   88734   88752   88761   88764      15   88734   88752   88761   88767      15
   88734   88752   88761   88770      15   88731   88728   88734   88737      10
   88731   88728   88734   88740      10   88731   88728   88734   88752      10
   88731   88728   88773   88776      19   88731   88728  -88773   88776       3
   88731   88728  -88773   88776      20   88731   88728   88773   88779       3
   88728   88734   88740   88743      15   88728   88734   88740   88746      15
   88728   88734   88740   88749      15   88728   88734   88752   88755      15
   88728   88734   88752   88758      15   88728   88773   88779   88782       2
   88725   88722   88728   88731       3   88725   88722   88728   88734       3
   88725   88722   88728   88773       3   88722   88728   88734   88737      10
   88833   88830   88836   88839       1   88833   88830  -88836   88839       2
   88830   88836   88842   88845       3   88815   88809   88818   88821      14
   88815   88809   88818   88824      14   88815   88809   88818   88827      14
   88812   88809   88818   88821      14   88812   88809   88818   88824      14
   88812   88809   88818   88827      14   88806   88797   88791   88809      15
   88803   88797   88791   88809      15   88800   88797   88791   88809      15
   88797   88791   88809   88812      15   88797   88791   88809   88815      15
   88794   88791   88785   88830      10   88794   88791   88797   88800      14
   88794   88791   88797   88803      14   88794   88791   88797   88806      14
   88794   88791   88809   88812      14   88794   88791   88809   88815      14
   88794   88791   88809   88818      15   88791   88809   88818   88821      15
   88791   88809   88818   88824      15   88791   88809   88818   88827      15
   88788   88785   88791   88794      10   88788   88785   88791   88797      10
   88788   88785   88791   88809      10   88788   88785   88830   88833      19
   88788   88785  -88830   88833       3   88788   88785  -88830   88833      20
   88788   88785   88830   88836       3   88785   88791   88797   88800      15
   88785   88791   88797   88803      15   88785   88791   88797   88806      15
   88785   88791   88809   88812      15   88785   88791   88809   88815      15
   88785   88830   88836   88839       2   88782   88779   88785   88788       3
   88782   88779   88785   88791       3   88782   88779   88785   88830       3
   88779   88785   88791   88794      10   88878   88875   88881   88884       1
   88878   88875  -88881   88884       2   88875   88881   88887   88890       3
   88863   88857   88866   88869       3   88863   88857   88866   88872       3
   88860   88857   88866   88869       3   88860   88857   88866   88872       3
   88854   88848   88842   88875      10   88854   88848   88857   88860      14
   88854   88848   88857   88863      14   88854   88848   88857   88866      10
   88851   88848   88842   88875      10   88851   88848   88857   88860      14
   88851   88848   88857   88863      14   88851   88848   88857   88866      10
   88845   88842   88848   88851      10   88845   88842   88848   88854      10
   88845   88842   88848   88857      10   88845   88842   88875   88878      19
   88845   88842  -88875   88878       3   88845   88842  -88875   88878      20
   88845   88842   88875   88881       3   88842   88848   88857   88860      15
   88842   88848   88857   88863      15   88842   88875   88881   88884       2
   88839   88836   88842   88845       3   88839   88836   88842   88848       3
   88839   88836   88842   88875       3   88836   88842   88848   88851      10
   88836   88842   88848   88854      10   88929   88926   88932   88935       1
   88929   88926  -88932   88935       2   88926   88932   88938   88941       3
   88914   88911   88917   88920       1   88914   88911  -88917   88920       2
   88914   88911   88917   88923       1   88914   88911  -88917   88923       2
   88908   88902   88911   88914      19   88908   88902  -88911   88914       3
   88908   88902  -88911   88914      20   88908   88902   88911   88917       3
   88905   88902   88911   88914      19   88905   88902  -88911   88914       3
   88905   88902  -88911   88914      20   88905   88902   88911   88917       3
   88902   88911   88917   88920       2   88902   88911   88917   88923       2
   88899   88893   88887   88926      10   88899   88893   88902   88905      14
   88899   88893   88902   88908      14   88899   88893   88902   88911      10
   88896   88893   88887   88926      10   88896   88893   88902   88905      14
   88896   88893   88902   88908      14   88896   88893   88902   88911      10
   88890   88887   88893   88896      10   88890   88887   88893   88899      10
   88890   88887   88893   88902      10   88890   88887   88926   88929      19
   88890   88887  -88926   88929       3   88890   88887  -88926   88929      20
   88890   88887   88926   88932       3   88887   88893   88902   88905      15
   88887   88893   88902   88908      15   88887   88926   88932   88935       2
   88884   88881   88887   88890       3   88884   88881   88887   88893       3
   88884   88881   88887   88926       3   88881   88887   88893   88896      10
   88881   88887   88893   88899      10   88986   88983   88989   88992       1
   88986   88983  -88989   88992       2   88983   88989   88995   88998       3
   88968   88959   88953   88971      15   88965   88959   88953   88971      15
   88962   88959   88953   88971      15   88959   88953   88971   88974      15
   88959   88953   88971   88977      15   88959   88953   88971   88980      15
   88956   88953   88959   88962      14   88956   88953   88959   88965      14
   88956   88953   88959   88968      14   88956   88953   88971   88974      14
   88956   88953   88971   88977      14   88956   88953   88971   88980      14
   88950   88944   88938   88983      10   88950   88944   88953   88956      14
   88950   88944   88953   88959      15   88950   88944   88953   88971      15
   88947   88944   88938   88983      10   88947   88944   88953   88956      14
   88947   88944   88953   88959      15   88947   88944   88953   88971      15
   88944   88953   88959   88962      15   88944   88953   88959   88965      15
   88944   88953   88959   88968      15   88944   88953   88971   88974      15
   88944   88953   88971   88977      15   88944   88953   88971   88980      15
   88941   88938   88944   88947      10   88941   88938   88944   88950      10
   88941   88938   88944   88953      10   88941   88938   88983   88986      19
   88941   88938  -88983   88986       3   88941   88938  -88983   88986      20
   88941   88938   88983   88989       3   88938   88944   88953   88956      15
   88938   88983   88989   88992       2   88935   88932   88938   88941       3
   88935   88932   88938   88944       3   88935   88932   88938   88983       3
   88932   88938   88944   88947      10   88932   88938   88944   88950      10
   89022   89019   89025   89028       1   89022   89019  -89025   89028       2
   89019   89025   89031   89034       3   89007   89001   88995   89019      10
   89007   89001   89010   89013       3   89007   89001   89010   89016       3
   89004   89001   88995   89019      10   89004   89001   89010   89013       3
   89004   89001   89010   89016       3   88998   88995   89001   89004      10
   88998   88995   89001   89007      10   88998   88995   89001   89010      10
   88998   88995   89019   89022      19   88998   88995  -89019   89022       3
   88998   88995  -89019   89022      20   88998   88995   89019   89025       3
   88995   89019   89025   89028       2   88992   88989   88995   88998       3
   88992   88989   88995   89001       3   88992   88989   88995   89019       3
   88989   88995   89001   89004      10   88989   88995   89001   89007      10
   89070   89067   89073   89076       1   89070   89067  -89073   89076       2
   89067   89073   89079   89082       3   89052   89043   89037   89055      15
   89049   89043   89037   89055      15   89046   89043   89037   89055      15
   89043   89037   89055   89058      15   89043   89037   89055   89061      15
   89043   89037   89055   89064      15   89040   89037   89031   89067      10
   89040   89037   89043   89046      14   89040   89037   89043   89049      14
   89040   89037   89043   89052      14   89040   89037   89055   89058      14
   89040   89037   89055   89061      14   89040   89037   89055   89064      14
   89034   89031   89037   89040      10   89034   89031   89037   89043      10
   89034   89031   89037   89055      10   89034   89031   89067   89070      19
   89034   89031  -89067   89070       3   89034   89031  -89067   89070      20
   89034   89031   89067   89073       3   89031   89037   89043   89046      15
   89031   89037   89043   89049      15   89031   89037   89043   89052      15
   89031   89037   89055   89058      15   89031   89037   89055   89061      15
   89031   89037   89055   89064      15   89031   89067   89073   89076       2
   89028   89025   89031   89034       3   89028   89025   89031   89037       3
   89028   89025   89031   89067       3   89025   89031   89037   89040      10
   89112   89109   89115   89118       1   89112   89109  -89115   89118       2
   89109   89115   89121   89124       3   89100   89091   89085   89103      90
   89100   89091  -89085   89103      29   89097   89091   89085   89103      90
   89097   89091  -89085   89103      29   89094   89091   89085   89103      90
   89094   89091  -89085   89103      29   89091   89085   89103   89106      91
   89091   89085  -89103   89106      92   89091   89085  -89103   89106      93
   89091   89085  -89103   89106      94   89088   89085   89079   89109      10
   89088   89085   89091   89094      10   89088   89085   89091   89097      10
   89088   89085   89091   89100      10   89088   89085   89103   89106      95
   89082   89079   89085   89088      10   89082   89079   89085   89091      10
   89082   89079   89085   89103      90   89082   89079  -89085   89103      29
   89082   89079   89109   89112      19   89082   89079  -89109   89112       3
   89082   89079  -89109   89112      20   89082   89079   89109   89115       3
   89079   89085   89091   89094      15   89079   89085   89091   89097      15
   89079   89085   89091   89100      15   89079   89085   89103   89106      96
   89079   89085  -89103   89106      97   89079   89085  -89103   89106      93
   89079   89085  -89103   89106      98   89079   89109   89115   89118       2
   89076   89073   89079   89082       3   89076   89073   89079   89085       3
   89076   89073   89079   89109       3   89073   89079   89085   89088      10
   89154   89151   89157   89160       1   89154   89151  -89157   89160       2
   89151   89157   89163   89166       3   89142   89133   89127   89145      90
   89142   89133  -89127   89145      29   89139   89133   89127   89145      90
   89139   89133  -89127   89145      29   89136   89133   89127   89145      90
   89136   89133  -89127   89145      29   89133   89127   89145   89148      91
   89133   89127  -89145   89148      92   89133   89127  -89145   89148      93
   89133   89127  -89145   89148      94   89130   89127   89121   89151      10
   89130   89127   89133   89136      10   89130   89127   89133   89139      10
   89130   89127   89133   89142      10   89130   89127   89145   89148      95
   89124   89121   89127   89130      10   89124   89121   89127   89133      10
   89124   89121   89127   89145      90   89124   89121  -89127   89145      29
   89124   89121   89151   89154      19   89124   89121  -89151   89154       3
   89124   89121  -89151   89154      20   89124   89121   89151   89157       3
   89121   89127   89133   89136      15   89121   89127   89133   89139      15
   89121   89127   89133   89142      15   89121   89127   89145   89148      96
   89121   89127  -89145   89148      97   89121   89127  -89145   89148      93
   89121   89127  -89145   89148      98   89121   89151   89157   89160       2
   89118   89115   89121   89124       3   89118   89115   89121   89127       3
   89118   89115   89121   89151       3   89115   89121   89127   89130      10
   89187   89184   89190   89193       1   89187   89184  -89190   89193       2
   89184   89190   89196   89199       3   89175   89169   89163   89184      10
   89175   89169   89178   89181      95   89172   89169   89163   89184      10
   89172   89169   89178   89181      95   89166   89163   89169   89172      10
   89166   89163   89169   89175      10   89166   89163   89169   89178      90
   89166   89163  -89169   89178      29   89166   89163   89184   89187      19
   89166   89163  -89184   89187       3   89166   89163  -89184   89187      20
   89166   89163   89184   89190       3   89163   89169   89178   89181     127
   89163   89169  -89178   89181     128   89163   89169  -89178   89181     129
   89163   89169  -89178   89181     130   89163   89184   89190   89193       2
   89160   89157   89163   89166       3   89160   89157   89163   89169       3
   89160   89157   89163   89184       3   89157   89163   89169   89172      10
   89157   89163   89169   89175      10   89232   89229   89235   89238       1
   89232   89229  -89235   89238       2   89229   89235   89241   89244       3
   89217   89211   89220   89223       3   89217   89211   89220   89226       3
   89214   89211   89220   89223       3   89214   89211   89220   89226       3
   89208   89202   89196   89229      10   89208   89202   89211   89214      14
   89208   89202   89211   89217      14   89208   89202   89211   89220      10
   89205   89202   89196   89229      10   89205   89202   89211   89214      14
   89205   89202   89211   89217      14   89205   89202   89211   89220      10
   89199   89196   89202   89205      10   89199   89196   89202   89208      10
   89199   89196   89202   89211      10   89199   89196   89229   89232      19
   89199   89196  -89229   89232       3   89199   89196  -89229   89232      20
   89199   89196   89229   89235       3   89196   89202   89211   89214      15
   89196   89202   89211   89217      15   89196   89229   89235   89238       2
   89193   89190   89196   89199       3   89193   89190   89196   89202       3
   89193   89190   89196   89229       3   89190   89196   89202   89205      10
   89190   89196   89202   89208      10   89295   89292   89298   89301       1
   89295   89292  -89298   89301       2   89292   89298   89304   89307       3
   89283   89280   89286   89289      41   89277   89274   89271   89280       7
   89277   89274  -89271   89280     151   89277   89274  -89271   89280      29
   89277   89274  -89271   89280     152   89274   89271   89280   89283      41
   89271   89280   89286   89289      41   89268   89265   89271   89274      41
   89268   89265   89271   89280      41   89265   89271   89274   89277       7
   89265   89271  -89274   89277     151   89265   89271  -89274   89277      29
   89265   89271  -89274   89277     152   89265   89271   89280   89283      41
   89262   89259   89256   89286      41   89262   89259   89265   89268      41
   89262   89259   89265   89271      41   89259   89256   89286   89289      41
   89256   89259   89265   89268      41   89256   89286   89280   89283      41
   89253   89247   89241   89292      10   89253   89247   89256   89259       3
   89253   89247   89256   89286       3   89250   89247   89241   89292      10
   89250   89247   89256   89259       3   89250   89247   89256   89286       3
   89247   89256   89259   89262      41   89247   89256   89286   89289      41
   89244   89241   89247   89250      10   89244   89241   89247   89253      10
   89244   89241   89247   89256      10   89244   89241   89292   89295      19
   89244   89241  -89292   89295       3   89244   89241  -89292   89295      20
   89244   89241   89292   89298       3   89241   89292   89298   89301       2
   89238   89235   89241   89244       3   89238   89235   89241   89247       3
   89238   89235   89241   89292       3   89235   89241   89247   89250      10
   89235   89241   89247   89253      10   89340   89337   89343   89346       1
   89340   89337  -89343   89346       2   89337   89343   89349   89352       3
   89325   89319   89328   89331       3   89325   89319   89328   89334       3
   89322   89319   89328   89331       3   89322   89319   89328   89334       3
   89316   89310   89304   89337      10   89316   89310   89319   89322      14
   89316   89310   89319   89325      14   89316   89310   89319   89328      10
   89313   89310   89304   89337      10   89313   89310   89319   89322      14
   89313   89310   89319   89325      14   89313   89310   89319   89328      10
   89307   89304   89310   89313      10   89307   89304   89310   89316      10
   89307   89304   89310   89319      10   89307   89304   89337   89340      19
   89307   89304  -89337   89340       3   89307   89304  -89337   89340      20
   89307   89304   89337   89343       3   89304   89310   89319   89322      15
   89304   89310   89319   89325      15   89304   89337   89343   89346       2
   89301   89298   89304   89307       3   89301   89298   89304   89310       3
   89301   89298   89304   89337       3   89298   89304   89310   89313      10
   89298   89304   89310   89316      10   89406   89403   89409   89412       1
   89406   89403  -89409   89412       2   89403   89409   89415   89418       3
   89388   89382   89391   89394      10   89388   89382   89391   89397      10
   89388   89382   89391   89400      10   89385   89382   89391   89394      10
   89385   89382   89391   89397      10   89385   89382   89391   89400      10
   89379   89373   89382   89385      10   89379   89373   89382   89388      10
   89379   89373   89382   89391      10   89376   89373   89382   89385      10
   89376   89373   89382   89388      10   89376   89373   89382   89391      10
   89373   89382   89391   89394      10   89373   89382   89391   89397      10
   89373   89382   89391   89400      10   89370   89364   89373   89376      14
   89370   89364   89373   89379      14   89370   89364   89373   89382      15
   89367   89364   89373   89376      14   89367   89364   89373   89379      14
   89367   89364   89373   89382      15   89364   89373   89382   89385      10
   89364   89373   89382   89388      10   89361   89355   89349   89403      10
   89361   89355   89364   89367      14   89361   89355   89364   89370      14
   89361   89355   89364   89373      15   89358   89355   89349   89403      10
   89358   89355   89364   89367      14   89358   89355   89364   89370      14
   89358   89355   89364   89373      15   89355   89364   89373   89376      15
   89355   89364   89373   89379      15   89352   89349   89355   89358      10
   89352   89349   89355   89361      10   89352   89349   89355   89364      10
   89352   89349   89403   89406      19   89352   89349  -89403   89406       3
   89352   89349  -89403   89406      20   89352   89349   89403   89409       3
   89349   89355   89364   89367      15   89349   89355   89364   89370      15
   89349   89403   89409   89412       2   89346   89343   89349   89352       3
   89346   89343   89349   89355       3   89346   89343   89349   89403       3
   89343   89349   89355   89358      10   89343   89349   89355   89361      10
   89451   89448   89454   89457       1   89451   89448  -89454   89457       2
   89448   89454   89460   89463       3   89436   89430   89439   89442       3
   89436   89430   89439   89445       3   89433   89430   89439   89442       3
   89433   89430   89439   89445       3   89427   89421   89415   89448      10
   89427   89421   89430   89433      14   89427   89421   89430   89436      14
   89427   89421   89430   89439      10   89424   89421   89415   89448      10
   89424   89421   89430   89433      14   89424   89421   89430   89436      14
   89424   89421   89430   89439      10   89418   89415   89421   89424      10
   89418   89415   89421   89427      10   89418   89415   89421   89430      10
   89418   89415   89448   89451      19   89418   89415  -89448   89451       3
   89418   89415  -89448   89451      20   89418   89415   89448   89454       3
   89415   89421   89430   89433      15   89415   89421   89430   89436      15
   89415   89448   89454   89457       2   89412   89409   89415   89418       3
   89412   89409   89415   89421       3   89412   89409   89415   89448       3
   89409   89415   89421   89424      10   89409   89415   89421   89427      10
   89517   89514   89520   89523       1   89517   89514  -89520   89523       2
   89514   89520   89526   89529       3   89499   89493   89502   89505      10
   89499   89493   89502   89508      10   89499   89493   89502   89511      10
   89496   89493   89502   89505      10   89496   89493   89502   89508      10
   89496   89493   89502   89511      10   89490   89484   89493   89496      10
   89490   89484   89493   89499      10   89490   89484   89493   89502      10
   89487   89484   89493   89496      10   89487   89484   89493   89499      10
   89487   89484   89493   89502      10   89484   89493   89502   89505      10
   89484   89493   89502   89508      10   89484   89493   89502   89511      10
   89481   89475   89484   89487      14   89481   89475   89484   89490      14
   89481   89475   89484   89493      15   89478   89475   89484   89487      14
   89478   89475   89484   89490      14   89478   89475   89484   89493      15
   89475   89484   89493   89496      10   89475   89484   89493   89499      10
   89472   89466   89460   89514      10   89472   89466   89475   89478      14
   89472   89466   89475   89481      14   89472   89466   89475   89484      15
   89469   89466   89460   89514      10   89469   89466   89475   89478      14
   89469   89466   89475   89481      14   89469   89466   89475   89484      15
   89466   89475   89484   89487      15   89466   89475   89484   89490      15
   89463   89460   89466   89469      10   89463   89460   89466   89472      10
   89463   89460   89466   89475      10   89463   89460   89514   89517      19
   89463   89460  -89514   89517       3   89463   89460  -89514   89517      20
   89463   89460   89514   89520       3   89460   89466   89475   89478      15
   89460   89466   89475   89481      15   89460   89514   89520   89523       2
   89457   89454   89460   89463       3   89457   89454   89460   89466       3
   89457   89454   89460   89514       3   89454   89460   89466   89469      10
   89454   89460   89466   89472      10   89574   89571   89577   89580       1
   89574   89571  -89577   89580       2   89571   89577   89583   89586       3
   89556   89547   89541   89559      15   89553   89547   89541   89559      15
   89550   89547   89541   89559      15   89547   89541   89559   89562      15
   89547   89541   89559   89565      15   89547   89541   89559   89568      15
   89544   89541   89547   89550      14   89544   89541   89547   89553      14
   89544   89541   89547   89556      14   89544   89541   89559   89562      14
   89544   89541   89559   89565      14   89544   89541   89559   89568      14
   89538   89532   89526   89571      10   89538   89532   89541   89544      14
   89538   89532   89541   89547      15   89538   89532   89541   89559      15
   89535   89532   89526   89571      10   89535   89532   89541   89544      14
   89535   89532   89541   89547      15   89535   89532   89541   89559      15
   89532   89541   89547   89550      15   89532   89541   89547   89553      15
   89532   89541   89547   89556      15   89532   89541   89559   89562      15
   89532   89541   89559   89565      15   89532   89541   89559   89568      15
   89529   89526   89532   89535      10   89529   89526   89532   89538      10
   89529   89526   89532   89541      10   89529   89526   89571   89574      19
   89529   89526  -89571   89574       3   89529   89526  -89571   89574      20
   89529   89526   89571   89577       3   89526   89532   89541   89544      15
   89526   89571   89577   89580       2   89523   89520   89526   89529       3
   89523   89520   89526   89532       3   89523   89520   89526   89571       3
   89520   89526   89532   89535      10   89520   89526   89532   89538      10
   89616   89613   89619   89622       1   89616   89613  -89619   89622       2
   89613   89619   89625   89628       3   89601   89598   89604   89607       1
   89601   89598  -89604   89607       2   89601   89598   89604   89610       1
   89601   89598  -89604   89610       2   89595   89589   89583   89613      10
   89595   89589   89598   89601      19   89595   89589  -89598   89601       3
   89595   89589  -89598   89601      20   89595   89589   89598   89604       3
   89592   89589   89583   89613      10   89592   89589   89598   89601      19
   89592   89589  -89598   89601       3   89592   89589  -89598   89601      20
   89592   89589   89598   89604       3   89589   89598   89604   89607       2
   89589   89598   89604   89610       2   89586   89583   89589   89592      10
   89586   89583   89589   89595      10   89586   89583   89589   89598      10
   89586   89583   89613   89616      19   89586   89583  -89613   89616       3
   89586   89583  -89613   89616      20   89586   89583   89613   89619       3
   89583   89613   89619   89622       2   89580   89577   89583   89586       3
   89580   89577   89583   89589       3   89580   89577   89583   89613       3
   89577   89583   89589   89592      10   89577   89583   89589   89595      10
   89661   89658   89664   89667       1   89661   89658  -89664   89667       2
   89658   89664   89670   89673       3   89646   89640   89649   89652       3
   89646   89640   89649   89655       3   89643   89640   89649   89652       3
   89643   89640   89649   89655       3   89637   89631   89625   89658      10
   89637   89631   89640   89643      14   89637   89631   89640   89646      14
   89637   89631   89640   89649      10   89634   89631   89625   89658      10
   89634   89631   89640   89643      14   89634   89631   89640   89646      14
   89634   89631   89640   89649      10   89628   89625   89631   89634      10
   89628   89625   89631   89637      10   89628   89625   89631   89640      10
   89628   89625   89658   89661      19   89628   89625  -89658   89661       3
   89628   89625  -89658   89661      20   89628   89625   89658   89664       3
   89625   89631   89640   89643      15   89625   89631   89640   89646      15
   89625   89658   89664   89667       2   89622   89619   89625   89628       3
   89622   89619   89625   89631       3   89622   89619   89625   89658       3
   89619   89625   89631   89634      10   89619   89625   89631   89637      10
   89733   89730   89736   89739       1   89733   89730  -89736   89739       2
   89730   89736   89742   89745       3   89718   89712   89709   89721      51
   89718   89712  -89709   89721       6   89715   89712   89709   89721      51
   89715   89712  -89709   89721       6   89712   89709   89721   89724      51
   89712   89709  -89721   89724       6   89712   89709   89721   89727      51
   89712   89709  -89721   89727       6   89706   89703   89709   89712      51
   89706   89703  -89709   89712       6   89706   89703   89709   89721      51
   89706   89703  -89709   89721       6   89703   89709   89712   89715      51
   89703   89709  -89712   89715       6   89703   89709   89712   89718      51
   89703   89709  -89712   89718       6   89703   89709   89721   89724      51
   89703   89709  -89721   89724       6   89703   89709   89721   89727      51
   89703   89709  -89721   89727       6   89700   89694   89703   89706      29
   89700   89694   89703   89709      29   89697   89694   89703   89706      29
   89697   89694   89703   89709      29   89691   89685   89694   89697      10
   89691   89685   89694   89700      10   89691   89685   89694   89703      10
   89688   89685   89694   89697      10   89688   89685   89694   89700      10
   89688   89685   89694   89703      10   89685   89694   89703   89706      29
   89682   89676   89670   89730      10   89682   89676   89685   89688      14
   89682   89676   89685   89691      14   89682   89676   89685   89694      15
   89679   89676   89670   89730      10   89679   89676   89685   89688      14
   89679   89676   89685   89691      14   89679   89676   89685   89694      15
   89676   89685   89694   89697      10   89676   89685   89694   89700      10
   89673   89670   89676   89679      10   89673   89670   89676   89682      10
   89673   89670   89676   89685      10   89673   89670   89730   89733      19
   89673   89670  -89730   89733       3   89673   89670  -89730   89733      20
   89673   89670   89730   89736       3   89670   89676   89685   89688      15
   89670   89676   89685   89691      15   89670   89730   89736   89739       2
   89667   89664   89670   89673       3   89667   89664   89670   89676       3
   89667   89664   89670   89730       3   89664   89670   89676   89679      10
   89664   89670   89676   89682      10   89790   89787   89793   89796       1
   89790   89787  -89793   89796       2   89787   89793   89799   89802       3
   89772   89763   89757   89775      15   89769   89763   89757   89775      15
   89766   89763   89757   89775      15   89763   89757   89775   89778      15
   89763   89757   89775   89781      15   89763   89757   89775   89784      15
   89760   89757   89763   89766      14   89760   89757   89763   89769      14
   89760   89757   89763   89772      14   89760   89757   89775   89778      14
   89760   89757   89775   89781      14   89760   89757   89775   89784      14
   89754   89748   89742   89787      10   89754   89748   89757   89760      14
   89754   89748   89757   89763      15   89754   89748   89757   89775      15
   89751   89748   89742   89787      10   89751   89748   89757   89760      14
   89751   89748   89757   89763      15   89751   89748   89757   89775      15
   89748   89757   89763   89766      15   89748   89757   89763   89769      15
   89748   89757   89763   89772      15   89748   89757   89775   89778      15
   89748   89757   89775   89781      15   89748   89757   89775   89784      15
   89745   89742   89748   89751      10   89745   89742   89748   89754      10
   89745   89742   89748   89757      10   89745   89742   89787   89790      19
   89745   89742  -89787   89790       3   89745   89742  -89787   89790      20
   89745   89742   89787   89793       3   89742   89748   89757   89760      15
   89742   89787   89793   89796       2   89739   89736   89742   89745       3
   89739   89736   89742   89748       3   89739   89736   89742   89787       3
   89736   89742   89748   89751      10   89736   89742   89748   89754      10
   89820   89817   89823   89826       1   89820   89817  -89823   89826       2
   89817   89823   89829   89832       3   89814   89805   89799   89817      10
   89811   89805   89799   89817      10   89808   89805   89799   89817      10
   89802   89799   89805   89808      10   89802   89799   89805   89811      10
   89802   89799   89805   89814      10   89802   89799   89817   89820      19
   89802   89799  -89817   89820       3   89802   89799  -89817   89820      20
   89802   89799   89817   89823       3   89799   89817   89823   89826       2
   89796   89793   89799   89802       3   89796   89793   89799   89805       3
   89796   89793   89799   89817       3   89793   89799   89805   89808      10
   89793   89799   89805   89811      10   89793   89799   89805   89814      10
   89886   89883   89889   89892       1   89886   89883  -89889   89892       2
   89883   89889   89895   89898       3   89868   89862   89871   89874      10
   89868   89862   89871   89877      10   89868   89862   89871   89880      10
   89865   89862   89871   89874      10   89865   89862   89871   89877      10
   89865   89862   89871   89880      10   89859   89853   89862   89865      10
   89859   89853   89862   89868      10   89859   89853   89862   89871      10
   89856   89853   89862   89865      10   89856   89853   89862   89868      10
   89856   89853   89862   89871      10   89853   89862   89871   89874      10
   89853   89862   89871   89877      10   89853   89862   89871   89880      10
   89850   89844   89853   89856      14   89850   89844   89853   89859      14
   89850   89844   89853   89862      15   89847   89844   89853   89856      14
   89847   89844   89853   89859      14   89847   89844   89853   89862      15
   89844   89853   89862   89865      10   89844   89853   89862   89868      10
   89841   89835   89829   89883      10   89841   89835   89844   89847      14
   89841   89835   89844   89850      14   89841   89835   89844   89853      15
   89838   89835   89829   89883      10   89838   89835   89844   89847      14
   89838   89835   89844   89850      14   89838   89835   89844   89853      15
   89835   89844   89853   89856      15   89835   89844   89853   89859      15
   89832   89829   89835   89838      10   89832   89829   89835   89841      10
   89832   89829   89835   89844      10   89832   89829   89883   89886      19
   89832   89829  -89883   89886       3   89832   89829  -89883   89886      20
   89832   89829   89883   89889       3   89829   89835   89844   89847      15
   89829   89835   89844   89850      15   89829   89883   89889   89892       2
   89826   89823   89829   89832       3   89826   89823   89829   89835       3
   89826   89823   89829   89883       3   89823   89829   89835   89838      10
   89823   89829   89835   89841      10   89943   89940   89946   89949       1
   89943   89940  -89946   89949       2   89940   89946   89952   89955       3
   89925   89916   89910   89928      15   89922   89916   89910   89928      15
   89919   89916   89910   89928      15   89916   89910   89928   89931      15
   89916   89910   89928   89934      15   89916   89910   89928   89937      15
   89913   89910   89916   89919      14   89913   89910   89916   89922      14
   89913   89910   89916   89925      14   89913   89910   89928   89931      14
   89913   89910   89928   89934      14   89913   89910   89928   89937      14
   89907   89901   89895   89940      10   89907   89901   89910   89913      14
   89907   89901   89910   89916      15   89907   89901   89910   89928      15
   89904   89901   89895   89940      10   89904   89901   89910   89913      14
   89904   89901   89910   89916      15   89904   89901   89910   89928      15
   89901   89910   89916   89919      15   89901   89910   89916   89922      15
   89901   89910   89916   89925      15   89901   89910   89928   89931      15
   89901   89910   89928   89934      15   89901   89910   89928   89937      15
   89898   89895   89901   89904      10   89898   89895   89901   89907      10
   89898   89895   89901   89910      10   89898   89895   89940   89943      19
   89898   89895  -89940   89943       3   89898   89895  -89940   89943      20
   89898   89895   89940   89946       3   89895   89901   89910   89913      15
   89895   89940   89946   89949       2   89892   89889   89895   89898       3
   89892   89889   89895   89901       3   89892   89889   89895   89940       3
   89889   89895   89901   89904      10   89889   89895   89901   89907      10
   89976   89973   89979   89982       1   89976   89973  -89979   89982       2
   89973   89979   89985   89988       3   89964   89958   89952   89973      10
   89964   89958   89967   89970      95   89961   89958   89952   89973      10
   89961   89958   89967   89970      95   89955   89952   89958   89961      10
   89955   89952   89958   89964      10   89955   89952   89958   89967      90
   89955   89952  -89958   89967      29   89955   89952   89973   89976      19
   89955   89952  -89973   89976       3   89955   89952  -89973   89976      20
   89955   89952   89973   89979       3   89952   89958   89967   89970     127
   89952   89958  -89967   89970     128   89952   89958  -89967   89970     129
   89952   89958  -89967   89970     130   89952   89973   89979   89982       2
   89949   89946   89952   89955       3   89949   89946   89952   89958       3
   89949   89946   89952   89973       3   89946   89952   89958   89961      10
   89946   89952   89958   89964      10   90012   90009   90015   90018       1
   90012   90009  -90015   90018       2   90009   90015   90021   90024       3
   90009   90015   90021   90027       3   89997   89991   89985   90009      10
   89997   89991   90000   90003       3   89997   89991   90000   90006       3
   89994   89991   89985   90009      10   89994   89991   90000   90003       3
   89994   89991   90000   90006       3   89988   89985   89991   89994      10
   89988   89985   89991   89997      10   89988   89985   89991   90000      10
   89988   89985   90009   90012      19   89988   89985  -90009   90012       3
   89988   89985  -90009   90012      20   89988   89985   90009   90015       3
   89985   90009   90015   90018       2   89982   89979   89985   89988       3
   89982   89979   89985   89991       3   89982   89979   89985   90009       3
   89979   89985   89991   89994      10   89979   89985   89991   89997      10
   90033   90030   90036   90039       1   90033   90030  -90036   90039       2
   90030   90036   90042   90045       3   90027   90021   90030   90033      19
   90027   90021  -90030   90033       3   90027   90021  -90030   90033      20
   90027   90021   90030   90036       3   90024   90021   90030   90033      19
   90024   90021  -90030   90033       3   90024   90021  -90030   90033      20
   90024   90021   90030   90036       3   90021   90030   90036   90039       2
   90018   90015   90021   90024       3   90018   90015   90021   90027       3
   90018   90015   90021   90030       3   90081   90078   90084   90087       1
   90081   90078  -90084   90087       2   90078   90084   90090   90093       3
   90063   90054   90048   90066      15   90060   90054   90048   90066      15
   90057   90054   90048   90066      15   90054   90048   90066   90069      15
   90054   90048   90066   90072      15   90054   90048   90066   90075      15
   90051   90048   90042   90078      10   90051   90048   90054   90057      14
   90051   90048   90054   90060      14   90051   90048   90054   90063      14
   90051   90048   90066   90069      14   90051   90048   90066   90072      14
   90051   90048   90066   90075      14   90045   90042   90048   90051      10
   90045   90042   90048   90054      10   90045   90042   90048   90066      10
   90045   90042   90078   90081      19   90045   90042  -90078   90081       3
   90045   90042  -90078   90081      20   90045   90042   90078   90084       3
   90042   90048   90054   90057      15   90042   90048   90054   90060      15
   90042   90048   90054   90063      15   90042   90048   90066   90069      15
   90042   90048   90066   90072      15   90042   90048   90066   90075      15
   90042   90078   90084   90087       2   90039   90036   90042   90045       3
   90039   90036   90042   90048       3   90039   90036   90042   90078       3
   90036   90042   90048   90051      10   90111   90108   90114   90117       1
   90111   90108  -90114   90117       2   90108   90114   90120   90123       3
   90105   90096   90090   90108      10   90102   90096   90090   90108      10
   90099   90096   90090   90108      10   90093   90090   90096   90099      10
   90093   90090   90096   90102      10   90093   90090   90096   90105      10
   90093   90090   90108   90111      19   90093   90090  -90108   90111       3
   90093   90090  -90108   90111      20   90093   90090   90108   90114       3
   90090   90108   90114   90117       2   90087   90084   90090   90093       3
   90087   90084   90090   90096       3   90087   90084   90090   90108       3
   90084   90090   90096   90099      10   90084   90090   90096   90102      10
   90084   90090   90096   90105      10   90159   90156   90162   90165       1
   90159   90156  -90162   90165       2   90156   90162   90168   90171       3
   90141   90132   90126   90144      15   90138   90132   90126   90144      15
   90135   90132   90126   90144      15   90132   90126   90144   90147      15
   90132   90126   90144   90150      15   90132   90126   90144   90153      15
   90129   90126   90120   90156      10   90129   90126   90132   90135      14
   90129   90126   90132   90138      14   90129   90126   90132   90141      14
   90129   90126   90144   90147      14   90129   90126   90144   90150      14
   90129   90126   90144   90153      14   90123   90120   90126   90129      10
   90123   90120   90126   90132      10   90123   90120   90126   90144      10
   90123   90120   90156   90159      19   90123   90120  -90156   90159       3
   90123   90120  -90156   90159      20   90123   90120   90156   90162       3
   90120   90126   90132   90135      15   90120   90126   90132   90138      15
   90120   90126   90132   90141      15   90120   90126   90144   90147      15
   90120   90126   90144   90150      15   90120   90126   90144   90153      15
   90120   90156   90162   90165       2   90117   90114   90120   90123       3
   90117   90114   90120   90126       3   90117   90114   90120   90156       3
   90114   90120   90126   90129      10   90216   90213   90219   90222       1
   90216   90213  -90219   90222       2   90213   90219   90225   90228       3
   90198   90189   90183   90201      15   90195   90189   90183   90201      15
   90192   90189   90183   90201      15   90189   90183   90201   90204      15
   90189   90183   90201   90207      15   90189   90183   90201   90210      15
   90186   90183   90189   90192      14   90186   90183   90189   90195      14
   90186   90183   90189   90198      14   90186   90183   90201   90204      14
   90186   90183   90201   90207      14   90186   90183   90201   90210      14
   90180   90174   90168   90213      10   90180   90174   90183   90186      14
   90180   90174   90183   90189      15   90180   90174   90183   90201      15
   90177   90174   90168   90213      10   90177   90174   90183   90186      14
   90177   90174   90183   90189      15   90177   90174   90183   90201      15
   90174   90183   90189   90192      15   90174   90183   90189   90195      15
   90174   90183   90189   90198      15   90174   90183   90201   90204      15
   90174   90183   90201   90207      15   90174   90183   90201   90210      15
   90171   90168   90174   90177      10   90171   90168   90174   90180      10
   90171   90168   90174   90183      10   90171   90168   90213   90216      19
   90171   90168  -90213   90216       3   90171   90168  -90213   90216      20
   90171   90168   90213   90219       3   90168   90174   90183   90186      15
   90168   90213   90219   90222       2   90165   90162   90168   90171       3
   90165   90162   90168   90174       3   90165   90162   90168   90213       3
   90162   90168   90174   90177      10   90162   90168   90174   90180      10
   90282   90279   90285   90288       1   90282   90279  -90285   90288       2
   90279   90285   90291   90294       3   90264   90258   90267   90270      10
   90264   90258   90267   90273      10   90264   90258   90267   90276      10
   90261   90258   90267   90270      10   90261   90258   90267   90273      10
   90261   90258   90267   90276      10   90255   90249   90258   90261      10
   90255   90249   90258   90264      10   90255   90249   90258   90267      10
   90252   90249   90258   90261      10   90252   90249   90258   90264      10
   90252   90249   90258   90267      10   90249   90258   90267   90270      10
   90249   90258   90267   90273      10   90249   90258   90267   90276      10
   90246   90240   90249   90252      14   90246   90240   90249   90255      14
   90246   90240   90249   90258      15   90243   90240   90249   90252      14
   90243   90240   90249   90255      14   90243   90240   90249   90258      15
   90240   90249   90258   90261      10   90240   90249   90258   90264      10
   90237   90231   90225   90279      10   90237   90231   90240   90243      14
   90237   90231   90240   90246      14   90237   90231   90240   90249      15
   90234   90231   90225   90279      10   90234   90231   90240   90243      14
   90234   90231   90240   90246      14   90234   90231   90240   90249      15
   90231   90240   90249   90252      15   90231   90240   90249   90255      15
   90228   90225   90231   90234      10   90228   90225   90231   90237      10
   90228   90225   90231   90240      10   90228   90225   90279   90282      19
   90228   90225  -90279   90282       3   90228   90225  -90279   90282      20
   90228   90225   90279   90285       3   90225   90231   90240   90243      15
   90225   90231   90240   90246      15   90225   90279   90285   90288       2
   90222   90219   90225   90228       3   90222   90219   90225   90231       3
   90222   90219   90225   90279       3   90219   90225   90231   90234      10
   90219   90225   90231   90237      10   90330   90327   90333   90336       1
   90330   90327  -90333   90336       2   90327   90333   90339   90342       3
   90327   90333   90339   90345       3   90312   90303   90297   90315      15
   90309   90303   90297   90315      15   90306   90303   90297   90315      15
   90303   90297   90315   90318      15   90303   90297   90315   90321      15
   90303   90297   90315   90324      15   90300   90297   90291   90327      10
   90300   90297   90303   90306      14   90300   90297   90303   90309      14
   90300   90297   90303   90312      14   90300   90297   90315   90318      14
   90300   90297   90315   90321      14   90300   90297   90315   90324      14
   90294   90291   90297   90300      10   90294   90291   90297   90303      10
   90294   90291   90297   90315      10   90294   90291   90327   90330      19
   90294   90291  -90327   90330       3   90294   90291  -90327   90330      20
   90294   90291   90327   90333       3   90291   90297   90303   90306      15
   90291   90297   90303   90309      15   90291   90297   90303   90312      15
   90291   90297   90315   90318      15   90291   90297   90315   90321      15
   90291   90297   90315   90324      15   90291   90327   90333   90336       2
   90288   90285   90291   90294       3   90288   90285   90291   90297       3
   90288   90285   90291   90327       3   90285   90291   90297   90300      10
   90351   90348   90354   90357       1   90351   90348  -90354   90357       2
   90348   90354   90360   90363       3   90348   90354   90360   90366       3
   90345   90339   90348   90351      19   90345   90339  -90348   90351       3
   90345   90339  -90348   90351      20   90345   90339   90348   90354       3
   90342   90339   90348   90351      19   90342   90339  -90348   90351       3
   90342   90339  -90348   90351      20   90342   90339   90348   90354       3
   90339   90348   90354   90357       2   90336   90333   90339   90342       3
   90336   90333   90339   90345       3   90336   90333   90339   90348       3
   90372   90369   90375   90378       1   90372   90369  -90375   90378       2
   90369   90375   90381   90384       3   90366   90360   90369   90372      19
   90366   90360  -90369   90372       3   90366   90360  -90369   90372      20
   90366   90360   90369   90375       3   90363   90360   90369   90372      19
   90363   90360  -90369   90372       3   90363   90360  -90369   90372      20
   90363   90360   90369   90375       3   90360   90369   90375   90378       2
   90357   90354   90360   90363       3   90357   90354   90360   90366       3
   90357   90354   90360   90369       3   90414   90411   90417   90420       1
   90414   90411  -90417   90420       2   90411   90417   90423   90426       3
   90402   90393   90387   90405      90   90402   90393  -90387   90405      29
   90399   90393   90387   90405      90   90399   90393  -90387   90405      29
   90396   90393   90387   90405      90   90396   90393  -90387   90405      29
   90393   90387   90405   90408      91   90393   90387  -90405   90408      92
   90393   90387  -90405   90408      93   90393   90387  -90405   90408      94
   90390   90387   90381   90411      10   90390   90387   90393   90396      10
   90390   90387   90393   90399      10   90390   90387   90393   90402      10
   90390   90387   90405   90408      95   90384   90381   90387   90390      10
   90384   90381   90387   90393      10   90384   90381   90387   90405      90
   90384   90381  -90387   90405      29   90384   90381   90411   90414      19
   90384   90381  -90411   90414       3   90384   90381  -90411   90414      20
   90384   90381   90411   90417       3   90381   90387   90393   90396      15
   90381   90387   90393   90399      15   90381   90387   90393   90402      15
   90381   90387   90405   90408      96   90381   90387  -90405   90408      97
   90381   90387  -90405   90408      93   90381   90387  -90405   90408      98
   90381   90411   90417   90420       2   90378   90375   90381   90384       3
   90378   90375   90381   90387       3   90378   90375   90381   90411       3
   90375   90381   90387   90390      10   90447   90444   90450   90453       1
   90447   90444  -90450   90453       2   90444   90450   90456   90459       3
   90435   90429   90423   90444      10   90435   90429   90438   90441      95
   90432   90429   90423   90444      10   90432   90429   90438   90441      95
   90426   90423   90429   90432      10   90426   90423   90429   90435      10
   90426   90423   90429   90438      90   90426   90423  -90429   90438      29
   90426   90423   90444   90447      19   90426   90423  -90444   90447       3
   90426   90423  -90444   90447      20   90426   90423   90444   90450       3
   90423   90429   90438   90441     127   90423   90429  -90438   90441     128
   90423   90429  -90438   90441     129   90423   90429  -90438   90441     130
   90423   90444   90450   90453       2   90420   90417   90423   90426       3
   90420   90417   90423   90429       3   90420   90417   90423   90444       3
   90417   90423   90429   90432      10   90417   90423   90429   90435      10
   90483   90480   90486   90489       1   90483   90480  -90486   90489       2
   90480   90486   90492   90495       3   90468   90462   90456   90480      10
   90468   90462   90471   90474       3   90468   90462   90471   90477       3
   90465   90462   90456   90480      10   90465   90462   90471   90474       3
   90465   90462   90471   90477       3   90459   90456   90462   90465      10
   90459   90456   90462   90468      10   90459   90456   90462   90471      10
   90459   90456   90480   90483      19   90459   90456  -90480   90483       3
   90459   90456  -90480   90483      20   90459   90456   90480   90486       3
   90456   90480   90486   90489       2   90453   90450   90456   90459       3
   90453   90450   90456   90462       3   90453   90450   90456   90480       3
   90450   90456   90462   90465      10   90450   90456   90462   90468      10
   90531   90528   90534   90537       1   90531   90528  -90534   90537       2
   90528   90534   90540   90543       3   90513   90504   90498   90516      15
   90510   90504   90498   90516      15   90507   90504   90498   90516      15
   90504   90498   90516   90519      15   90504   90498   90516   90522      15
   90504   90498   90516   90525      15   90501   90498   90492   90528      10
   90501   90498   90504   90507      14   90501   90498   90504   90510      14
   90501   90498   90504   90513      14   90501   90498   90516   90519      14
   90501   90498   90516   90522      14   90501   90498   90516   90525      14
   90495   90492   90498   90501      10   90495   90492   90498   90504      10
   90495   90492   90498   90516      10   90495   90492   90528   90531      19
   90495   90492  -90528   90531       3   90495   90492  -90528   90531      20
   90495   90492   90528   90534       3   90492   90498   90504   90507      15
   90492   90498   90504   90510      15   90492   90498   90504   90513      15
   90492   90498   90516   90519      15   90492   90498   90516   90522      15
   90492   90498   90516   90525      15   90492   90528   90534   90537       2
   90489   90486   90492   90495       3   90489   90486   90492   90498       3
   90489   90486   90492   90528       3   90486   90492   90498   90501      10
   90576   90573   90579   90582       1   90576   90573  -90579   90582       2
   90573   90579   90585   90588       3   90561   90555   90564   90567       3
   90561   90555   90564   90570       3   90558   90555   90564   90567       3
   90558   90555   90564   90570       3   90552   90546   90540   90573      10
   90552   90546   90555   90558      14   90552   90546   90555   90561      14
   90552   90546   90555   90564      10   90549   90546   90540   90573      10
   90549   90546   90555   90558      14   90549   90546   90555   90561      14
   90549   90546   90555   90564      10   90543   90540   90546   90549      10
   90543   90540   90546   90552      10   90543   90540   90546   90555      10
   90543   90540   90573   90576      19   90543   90540  -90573   90576       3
   90543   90540  -90573   90576      20   90543   90540   90573   90579       3
   90540   90546   90555   90558      15   90540   90546   90555   90561      15
   90540   90573   90579   90582       2   90537   90534   90540   90543       3
   90537   90534   90540   90546       3   90537   90534   90540   90573       3
   90534   90540   90546   90549      10   90534   90540   90546   90552      10
   90624   90621   90627   90630       1   90624   90621  -90627   90630       2
   90621   90627   90633   90636       3   90606   90597   90591   90609      15
   90603   90597   90591   90609      15   90600   90597   90591   90609      15
   90597   90591   90609   90612      15   90597   90591   90609   90615      15
   90597   90591   90609   90618      15   90594   90591   90585   90621      10
   90594   90591   90597   90600      14   90594   90591   90597   90603      14
   90594   90591   90597   90606      14   90594   90591   90609   90612      14
   90594   90591   90609   90615      14   90594   90591   90609   90618      14
   90588   90585   90591   90594      10   90588   90585   90591   90597      10
   90588   90585   90591   90609      10   90588   90585   90621   90624      19
   90588   90585  -90621   90624       3   90588   90585  -90621   90624      20
   90588   90585   90621   90627       3   90585   90591   90597   90600      15
   90585   90591   90597   90603      15   90585   90591   90597   90606      15
   90585   90591   90609   90612      15   90585   90591   90609   90615      15
   90585   90591   90609   90618      15   90585   90621   90627   90630       2
   90582   90579   90585   90588       3   90582   90579   90585   90591       3
   90582   90579   90585   90621       3   90579   90585   90591   90594      10
   90666   90663   90669   90672       1   90666   90663  -90669   90672       2
   90663   90669   90675   90678       3   90651   90648   90654   90657       1
   90651   90648  -90654   90657       2   90651   90648   90654   90660       1
   90651   90648  -90654   90660       2   90645   90639   90633   90663      10
   90645   90639   90648   90651      19   90645   90639  -90648   90651       3
   90645   90639  -90648   90651      20   90645   90639   90648   90654       3
   90642   90639   90633   90663      10   90642   90639   90648   90651      19
   90642   90639  -90648   90651       3   90642   90639  -90648   90651      20
   90642   90639   90648   90654       3   90639   90648   90654   90657       2
   90639   90648   90654   90660       2   90636   90633   90639   90642      10
   90636   90633   90639   90645      10   90636   90633   90639   90648      10
   90636   90633   90663   90666      19   90636   90633  -90663   90666       3
   90636   90633  -90663   90666      20   90636   90633   90663   90669       3
   90633   90663   90669   90672       2   90630   90627   90633   90636       3
   90630   90627   90633   90639       3   90630   90627   90633   90663       3
   90627   90633   90639   90642      10   90627   90633   90639   90645      10
   90711   90708   90714   90717       1   90711   90708  -90714   90717       2
   90708   90714   90720   90723       3   90696   90690   90699   90702       3
   90696   90690   90699   90705       3   90693   90690   90699   90702       3
   90693   90690   90699   90705       3   90687   90681   90675   90708      10
   90687   90681   90690   90693      14   90687   90681   90690   90696      14
   90687   90681   90690   90699      10   90684   90681   90675   90708      10
   90684   90681   90690   90693      14   90684   90681   90690   90696      14
   90684   90681   90690   90699      10   90678   90675   90681   90684      10
   90678   90675   90681   90687      10   90678   90675   90681   90690      10
   90678   90675   90708   90711      19   90678   90675  -90708   90711       3
   90678   90675  -90708   90711      20   90678   90675   90708   90714       3
   90675   90681   90690   90693      15   90675   90681   90690   90696      15
   90675   90708   90714   90717       2   90672   90669   90675   90678       3
   90672   90669   90675   90681       3   90672   90669   90675   90708       3
   90669   90675   90681   90684      10   90669   90675   90681   90687      10
   90777   90774   90780   90783       1   90777   90774  -90780   90783       2
   90774   90780   90786   90789       3   90759   90753   90762   90765      10
   90759   90753   90762   90768      10   90759   90753   90762   90771      10
   90756   90753   90762   90765      10   90756   90753   90762   90768      10
   90756   90753   90762   90771      10   90750   90744   90753   90756      10
   90750   90744   90753   90759      10   90750   90744   90753   90762      10
   90747   90744   90753   90756      10   90747   90744   90753   90759      10
   90747   90744   90753   90762      10   90744   90753   90762   90765      10
   90744   90753   90762   90768      10   90744   90753   90762   90771      10
   90741   90735   90744   90747      14   90741   90735   90744   90750      14
   90741   90735   90744   90753      15   90738   90735   90744   90747      14
   90738   90735   90744   90750      14   90738   90735   90744   90753      15
   90735   90744   90753   90756      10   90735   90744   90753   90759      10
   90732   90726   90720   90774      10   90732   90726   90735   90738      14
   90732   90726   90735   90741      14   90732   90726   90735   90744      15
   90729   90726   90720   90774      10   90729   90726   90735   90738      14
   90729   90726   90735   90741      14   90729   90726   90735   90744      15
   90726   90735   90744   90747      15   90726   90735   90744   90750      15
   90723   90720   90726   90729      10   90723   90720   90726   90732      10
   90723   90720   90726   90735      10   90723   90720   90774   90777      19
   90723   90720  -90774   90777       3   90723   90720  -90774   90777      20
   90723   90720   90774   90780       3   90720   90726   90735   90738      15
   90720   90726   90735   90741      15   90720   90774   90780   90783       2
   90717   90714   90720   90723       3   90717   90714   90720   90726       3
   90717   90714   90720   90774       3   90714   90720   90726   90729      10
   90714   90720   90726   90732      10   90843   90840   90846   90849       1
   90843   90840  -90846   90849       2   90840   90846   90852   90855       3
   90825   90819   90828   90831      10   90825   90819   90828   90834      10
   90825   90819   90828   90837      10   90822   90819   90828   90831      10
   90822   90819   90828   90834      10   90822   90819   90828   90837      10
   90816   90810   90819   90822      10   90816   90810   90819   90825      10
   90816   90810   90819   90828      10   90813   90810   90819   90822      10
   90813   90810   90819   90825      10   90813   90810   90819   90828      10
   90810   90819   90828   90831      10   90810   90819   90828   90834      10
   90810   90819   90828   90837      10   90807   90801   90810   90813      14
   90807   90801   90810   90816      14   90807   90801   90810   90819      15
   90804   90801   90810   90813      14   90804   90801   90810   90816      14
   90804   90801   90810   90819      15   90801   90810   90819   90822      10
   90801   90810   90819   90825      10   90798   90792   90786   90840      10
   90798   90792   90801   90804      14   90798   90792   90801   90807      14
   90798   90792   90801   90810      15   90795   90792   90786   90840      10
   90795   90792   90801   90804      14   90795   90792   90801   90807      14
   90795   90792   90801   90810      15   90792   90801   90810   90813      15
   90792   90801   90810   90816      15   90789   90786   90792   90795      10
   90789   90786   90792   90798      10   90789   90786   90792   90801      10
   90789   90786   90840   90843      19   90789   90786  -90840   90843       3
   90789   90786  -90840   90843      20   90789   90786   90840   90846       3
   90786   90792   90801   90804      15   90786   90792   90801   90807      15
   90786   90840   90846   90849       2   90783   90780   90786   90789       3
   90783   90780   90786   90792       3   90783   90780   90786   90840       3
   90780   90786   90792   90795      10   90780   90786   90792   90798      10
   90879   90876   90882   90885       1   90879   90876  -90882   90885       2
   90876   90882   90888   90891       3   90864   90858   90852   90876      10
   90864   90858   90867   90870       3   90864   90858   90867   90873       3
   90861   90858   90852   90876      10   90861   90858   90867   90870       3
   90861   90858   90867   90873       3   90855   90852   90858   90861      10
   90855   90852   90858   90864      10   90855   90852   90858   90867      10
   90855   90852   90876   90879      19   90855   90852  -90876   90879       3
   90855   90852  -90876   90879      20   90855   90852   90876   90882       3
   90852   90876   90882   90885       2   90849   90846   90852   90855       3
   90849   90846   90852   90858       3   90849   90846   90852   90876       3
   90846   90852   90858   90861      10   90846   90852   90858   90864      10
   90951   90948   90954   90957       1   90951   90948  -90954   90957       2
   90948   90954   90960   90963       3   90936   90930   90927   90939      51
   90936   90930  -90927   90939       6   90933   90930   90927   90939      51
   90933   90930  -90927   90939       6   90930   90927   90939   90942      51
   90930   90927  -90939   90942       6   90930   90927   90939   90945      51
   90930   90927  -90939   90945       6   90924   90921   90927   90930      51
   90924   90921  -90927   90930       6   90924   90921   90927   90939      51
   90924   90921  -90927   90939       6   90921   90927   90930   90933      51
   90921   90927  -90930   90933       6   90921   90927   90930   90936      51
   90921   90927  -90930   90936       6   90921   90927   90939   90942      51
   90921   90927  -90939   90942       6   90921   90927   90939   90945      51
   90921   90927  -90939   90945       6   90918   90912   90921   90924      29
   90918   90912   90921   90927      29   90915   90912   90921   90924      29
   90915   90912   90921   90927      29   90909   90903   90912   90915      10
   90909   90903   90912   90918      10   90909   90903   90912   90921      10
   90906   90903   90912   90915      10   90906   90903   90912   90918      10
   90906   90903   90912   90921      10   90903   90912   90921   90924      29
   90900   90894   90888   90948      10   90900   90894   90903   90906      14
   90900   90894   90903   90909      14   90900   90894   90903   90912      15
   90897   90894   90888   90948      10   90897   90894   90903   90906      14
   90897   90894   90903   90909      14   90897   90894   90903   90912      15
   90894   90903   90912   90915      10   90894   90903   90912   90918      10
   90891   90888   90894   90897      10   90891   90888   90894   90900      10
   90891   90888   90894   90903      10   90891   90888   90948   90951      19
   90891   90888  -90948   90951       3   90891   90888  -90948   90951      20
   90891   90888   90948   90954       3   90888   90894   90903   90906      15
   90888   90894   90903   90909      15   90888   90948   90954   90957       2
   90885   90882   90888   90891       3   90885   90882   90888   90894       3
   90885   90882   90888   90948       3   90882   90888   90894   90897      10
   90882   90888   90894   90900      10   90999   90996   91002   91005       1
   90999   90996  -91002   91005       2   90996   91002   91008   91011       3
   90981   90972   90966   90984      15   90978   90972   90966   90984      15
   90975   90972   90966   90984      15   90972   90966   90984   90987      15
   90972   90966   90984   90990      15   90972   90966   90984   90993      15
   90969   90966   90960   90996      10   90969   90966   90972   90975      14
   90969   90966   90972   90978      14   90969   90966   90972   90981      14
   90969   90966   90984   90987      14   90969   90966   90984   90990      14
   90969   90966   90984   90993      14   90963   90960   90966   90969      10
   90963   90960   90966   90972      10   90963   90960   90966   90984      10
   90963   90960   90996   90999      19   90963   90960  -90996   90999       3
   90963   90960  -90996   90999      20   90963   90960   90996   91002       3
   90960   90966   90972   90975      15   90960   90966   90972   90978      15
   90960   90966   90972   90981      15   90960   90966   90984   90987      15
   90960   90966   90984   90990      15   90960   90966   90984   90993      15
   90960   90996   91002   91005       2   90957   90954   90960   90963       3
   90957   90954   90960   90966       3   90957   90954   90960   90996       3
   90954   90960   90966   90969      10   91041   91038   91044   91047       1
   91041   91038  -91044   91047       2   91038   91044   91050   91053       3
   91029   91020   91014   91032      90   91029   91020  -91014   91032      29
   91026   91020   91014   91032      90   91026   91020  -91014   91032      29
   91023   91020   91014   91032      90   91023   91020  -91014   91032      29
   91020   91014   91032   91035      91   91020   91014  -91032   91035      92
   91020   91014  -91032   91035      93   91020   91014  -91032   91035      94
   91017   91014   91008   91038      10   91017   91014   91020   91023      10
   91017   91014   91020   91026      10   91017   91014   91020   91029      10
   91017   91014   91032   91035      95   91011   91008   91014   91017      10
   91011   91008   91014   91020      10   91011   91008   91014   91032      90
   91011   91008  -91014   91032      29   91011   91008   91038   91041      19
   91011   91008  -91038   91041       3   91011   91008  -91038   91041      20
   91011   91008   91038   91044       3   91008   91014   91020   91023      15
   91008   91014   91020   91026      15   91008   91014   91020   91029      15
   91008   91014   91032   91035      96   91008   91014  -91032   91035      97
   91008   91014  -91032   91035      93   91008   91014  -91032   91035      98
   91008   91038   91044   91047       2   91005   91002   91008   91011       3
   91005   91002   91008   91014       3   91005   91002   91008   91038       3
   91002   91008   91014   91017      10   91077   91074   91080   91083       1
   91077   91074  -91080   91083       2   91074   91080   91086   91089       3
   91062   91056   91050   91074      10   91062   91056   91065   91068       3
   91062   91056   91065   91071       3   91059   91056   91050   91074      10
   91059   91056   91065   91068       3   91059   91056   91065   91071       3
   91053   91050   91056   91059      10   91053   91050   91056   91062      10
   91053   91050   91056   91065      10   91053   91050   91074   91077      19
   91053   91050  -91074   91077       3   91053   91050  -91074   91077      20
   91053   91050   91074   91080       3   91050   91074   91080   91083       2
   91047   91044   91050   91053       3   91047   91044   91050   91056       3
   91047   91044   91050   91074       3   91044   91050   91056   91059      10
   91044   91050   91056   91062      10   91107   91104   91110   91113       1
   91107   91104  -91110   91113       2   91104   91110   91116   91119       3
   91101   91092   91086   91104      10   91098   91092   91086   91104      10
   91095   91092   91086   91104      10   91089   91086   91092   91095      10
   91089   91086   91092   91098      10   91089   91086   91092   91101      10
   91089   91086   91104   91107      19   91089   91086  -91104   91107       3
   91089   91086  -91104   91107      20   91089   91086   91104   91110       3
   91086   91104   91110   91113       2   91083   91080   91086   91089       3
   91083   91080   91086   91092       3   91083   91080   91086   91104       3
   91080   91086   91092   91095      10   91080   91086   91092   91098      10
   91080   91086   91092   91101      10   91164   91161   91167   91170       1
   91164   91161  -91167   91170       2   91161   91167   91173   91176       3
   91146   91137   91131   91149      15   91143   91137   91131   91149      15
   91140   91137   91131   91149      15   91137   91131   91149   91152      15
   91137   91131   91149   91155      15   91137   91131   91149   91158      15
   91134   91131   91137   91140      14   91134   91131   91137   91143      14
   91134   91131   91137   91146      14   91134   91131   91149   91152      14
   91134   91131   91149   91155      14   91134   91131   91149   91158      14
   91128   91122   91116   91161      10   91128   91122   91131   91134      14
   91128   91122   91131   91137      15   91128   91122   91131   91149      15
   91125   91122   91116   91161      10   91125   91122   91131   91134      14
   91125   91122   91131   91137      15   91125   91122   91131   91149      15
   91122   91131   91137   91140      15   91122   91131   91137   91143      15
   91122   91131   91137   91146      15   91122   91131   91149   91152      15
   91122   91131   91149   91155      15   91122   91131   91149   91158      15
   91119   91116   91122   91125      10   91119   91116   91122   91128      10
   91119   91116   91122   91131      10   91119   91116   91161   91164      19
   91119   91116  -91161   91164       3   91119   91116  -91161   91164      20
   91119   91116   91161   91167       3   91116   91122   91131   91134      15
   91116   91161   91167   91170       2   91113   91110   91116   91119       3
   91113   91110   91116   91122       3   91113   91110   91116   91161       3
   91110   91116   91122   91125      10   91110   91116   91122   91128      10
   91206   91203   91209   91212       1   91206   91203  -91209   91212       2
   91203   91209   91215   91218       3   91191   91188   91194   91197       1
   91191   91188  -91194   91197       2   91191   91188   91194   91200       1
   91191   91188  -91194   91200       2   91185   91179   91173   91203      10
   91185   91179   91188   91191      19   91185   91179  -91188   91191       3
   91185   91179  -91188   91191      20   91185   91179   91188   91194       3
   91182   91179   91173   91203      10   91182   91179   91188   91191      19
   91182   91179  -91188   91191       3   91182   91179  -91188   91191      20
   91182   91179   91188   91194       3   91179   91188   91194   91197       2
   91179   91188   91194   91200       2   91176   91173   91179   91182      10
   91176   91173   91179   91185      10   91176   91173   91179   91188      10
   91176   91173   91203   91206      19   91176   91173  -91203   91206       3
   91176   91173  -91203   91206      20   91176   91173   91203   91209       3
   91173   91203   91209   91212       2   91170   91167   91173   91176       3
   91170   91167   91173   91179       3   91170   91167   91173   91203       3
   91167   91173   91179   91182      10   91167   91173   91179   91185      10
   91236   91233   91239   91242       1   91236   91233  -91239   91242       2
   91233   91239   91245   91248       3   91230   91221   91215   91233      10
   91227   91221   91215   91233      10   91224   91221   91215   91233      10
   91218   91215   91221   91224      10   91218   91215   91221   91227      10
   91218   91215   91221   91230      10   91218   91215   91233   91236      19
   91218   91215  -91233   91236       3   91218   91215  -91233   91236      20
   91218   91215   91233   91239       3   91215   91233   91239   91242       2
   91212   91209   91215   91218       3   91212   91209   91215   91221       3
   91212   91209   91215   91233       3   91209   91215   91221   91224      10
   91209   91215   91221   91227      10   91209   91215   91221   91230      10
   91278   91275   91281   91284       1   91278   91275  -91281   91284       2
   91275   91281   91287   91290       3   91266   91257   91251   91269      90
   91266   91257  -91251   91269      29   91263   91257   91251   91269      90
   91263   91257  -91251   91269      29   91260   91257   91251   91269      90
   91260   91257  -91251   91269      29   91257   91251   91269   91272      91
   91257   91251  -91269   91272      92   91257   91251  -91269   91272      93
   91257   91251  -91269   91272      94   91254   91251   91245   91275      10
   91254   91251   91257   91260      10   91254   91251   91257   91263      10
   91254   91251   91257   91266      10   91254   91251   91269   91272      95
   91248   91245   91251   91254      10   91248   91245   91251   91257      10
   91248   91245   91251   91269      90   91248   91245  -91251   91269      29
   91248   91245   91275   91278      19   91248   91245  -91275   91278       3
   91248   91245  -91275   91278      20   91248   91245   91275   91281       3
   91245   91251   91257   91260      15   91245   91251   91257   91263      15
   91245   91251   91257   91266      15   91245   91251   91269   91272      96
   91245   91251  -91269   91272      97   91245   91251  -91269   91272      93
   91245   91251  -91269   91272      98   91245   91275   91281   91284       2
   91242   91239   91245   91248       3   91242   91239   91245   91251       3
   91242   91239   91245   91275       3   91239   91245   91251   91254      10
   91350   91347   91353   91356       1   91350   91347  -91353   91356       2
   91347   91353   91359   91362       3   91335   91329   91326   91338      51
   91335   91329  -91326   91338       6   91332   91329   91326   91338      51
   91332   91329  -91326   91338       6   91329   91326   91338   91341      51
   91329   91326  -91338   91341       6   91329   91326   91338   91344      51
   91329   91326  -91338   91344       6   91323   91320   91326   91329      51
   91323   91320  -91326   91329       6   91323   91320   91326   91338      51
   91323   91320  -91326   91338       6   91320   91326   91329   91332      51
   91320   91326  -91329   91332       6   91320   91326   91329   91335      51
   91320   91326  -91329   91335       6   91320   91326   91338   91341      51
   91320   91326  -91338   91341       6   91320   91326   91338   91344      51
   91320   91326  -91338   91344       6   91317   91311   91320   91323      29
   91317   91311   91320   91326      29   91314   91311   91320   91323      29
   91314   91311   91320   91326      29   91308   91302   91311   91314      10
   91308   91302   91311   91317      10   91308   91302   91311   91320      10
   91305   91302   91311   91314      10   91305   91302   91311   91317      10
   91305   91302   91311   91320      10   91302   91311   91320   91323      29
   91299   91293   91287   91347      10   91299   91293   91302   91305      14
   91299   91293   91302   91308      14   91299   91293   91302   91311      15
   91296   91293   91287   91347      10   91296   91293   91302   91305      14
   91296   91293   91302   91308      14   91296   91293   91302   91311      15
   91293   91302   91311   91314      10   91293   91302   91311   91317      10
   91290   91287   91293   91296      10   91290   91287   91293   91299      10
   91290   91287   91293   91302      10   91290   91287   91347   91350      19
   91290   91287  -91347   91350       3   91290   91287  -91347   91350      20
   91290   91287   91347   91353       3   91287   91293   91302   91305      15
   91287   91293   91302   91308      15   91287   91347   91353   91356       2
   91284   91281   91287   91290       3   91284   91281   91287   91293       3
   91284   91281   91287   91347       3   91281   91287   91293   91296      10
   91281   91287   91293   91299      10   91380   91377   91383   91386       1
   91380   91377  -91383   91386       2   91377   91383   91389   91392       3
   91374   91365   91359   91377      10   91371   91365   91359   91377      10
   91368   91365   91359   91377      10   91362   91359   91365   91368      10
   91362   91359   91365   91371      10   91362   91359   91365   91374      10
   91362   91359   91377   91380      19   91362   91359  -91377   91380       3
   91362   91359  -91377   91380      20   91362   91359   91377   91383       3
   91359   91377   91383   91386       2   91356   91353   91359   91362       3
   91356   91353   91359   91365       3   91356   91353   91359   91377       3
   91353   91359   91365   91368      10   91353   91359   91365   91371      10
   91353   91359   91365   91374      10   91410   91407   91413   91416       1
   91410   91407  -91413   91416       2   91407   91413   91419   91422       3
   91404   91395   91389   91407      10   91401   91395   91389   91407      10
   91398   91395   91389   91407      10   91392   91389   91395   91398      10
   91392   91389   91395   91401      10   91392   91389   91395   91404      10
   91392   91389   91407   91410      19   91392   91389  -91407   91410       3
   91392   91389  -91407   91410      20   91392   91389   91407   91413       3
   91389   91407   91413   91416       2   91386   91383   91389   91392       3
   91386   91383   91389   91395       3   91386   91383   91389   91407       3
   91383   91389   91395   91398      10   91383   91389   91395   91401      10
   91383   91389   91395   91404      10   91458   91455   91461   91464       1
   91458   91455  -91461   91464       2   91455   91461   91467   91470       3
   91440   91431   91425   91443      15   91437   91431   91425   91443      15
   91434   91431   91425   91443      15   91431   91425   91443   91446      15
   91431   91425   91443   91449      15   91431   91425   91443   91452      15
   91428   91425   91419   91455      10   91428   91425   91431   91434      14
   91428   91425   91431   91437      14   91428   91425   91431   91440      14
   91428   91425   91443   91446      14   91428   91425   91443   91449      14
   91428   91425   91443   91452      14   91422   91419   91425   91428      10
   91422   91419   91425   91431      10   91422   91419   91425   91443      10
   91422   91419   91455   91458      19   91422   91419  -91455   91458       3
   91422   91419  -91455   91458      20   91422   91419   91455   91461       3
   91419   91425   91431   91434      15   91419   91425   91431   91437      15
   91419   91425   91431   91440      15   91419   91425   91443   91446      15
   91419   91425   91443   91449      15   91419   91425   91443   91452      15
   91419   91455   91461   91464       2   91416   91413   91419   91422       3
   91416   91413   91419   91425       3   91416   91413   91419   91455       3
   91413   91419   91425   91428      10   91503   91500   91506   91509       1
   91503   91500  -91506   91509       2   91500   91506   91512   91515       3
   91488   91482   91491   91494       3   91488   91482   91491   91497       3
   91485   91482   91491   91494       3   91485   91482   91491   91497       3
   91479   91473   91467   91500      10   91479   91473   91482   91485      14
   91479   91473   91482   91488      14   91479   91473   91482   91491      10
   91476   91473   91467   91500      10   91476   91473   91482   91485      14
   91476   91473   91482   91488      14   91476   91473   91482   91491      10
   91470   91467   91473   91476      10   91470   91467   91473   91479      10
   91470   91467   91473   91482      10   91470   91467   91500   91503      19
   91470   91467  -91500   91503       3   91470   91467  -91500   91503      20
   91470   91467   91500   91506       3   91467   91473   91482   91485      15
   91467   91473   91482   91488      15   91467   91500   91506   91509       2
   91464   91461   91467   91470       3   91464   91461   91467   91473       3
   91464   91461   91467   91500       3   91461   91467   91473   91476      10
   91461   91467   91473   91479      10   91548   91545   91551   91554       1
   91548   91545  -91551   91554       2   91545   91551   91557   91560       3
   91545   91551   91557   91563       3   91533   91527   91536   91539       3
   91533   91527   91536   91542       3   91530   91527   91536   91539       3
   91530   91527   91536   91542       3   91524   91518   91512   91545      10
   91524   91518   91527   91530      14   91524   91518   91527   91533      14
   91524   91518   91527   91536      10   91521   91518   91512   91545      10
   91521   91518   91527   91530      14   91521   91518   91527   91533      14
   91521   91518   91527   91536      10   91515   91512   91518   91521      10
   91515   91512   91518   91524      10   91515   91512   91518   91527      10
   91515   91512   91545   91548      19   91515   91512  -91545   91548       3
   91515   91512  -91545   91548      20   91515   91512   91545   91551       3
   91512   91518   91527   91530      15   91512   91518   91527   91533      15
   91512   91545   91551   91554       2   91509   91506   91512   91515       3
   91509   91506   91512   91518       3   91509   91506   91512   91545       3
   91506   91512   91518   91521      10   91506   91512   91518   91524      10
   91569   91566   91572   91575       1   91569   91566  -91572   91575       2
   91566   91572   91578   91581       3   91563   91557   91566   91569      19
   91563   91557  -91566   91569       3   91563   91557  -91566   91569      20
   91563   91557   91566   91572       3   91560   91557   91566   91569      19
   91560   91557  -91566   91569       3   91560   91557  -91566   91569      20
   91560   91557   91566   91572       3   91557   91566   91572   91575       2
   91554   91551   91557   91560       3   91554   91551   91557   91563       3
   91554   91551   91557   91566       3   91626   91623   91629   91632       1
   91626   91623  -91629   91632       2   91623   91629   91635   91638       3
   91608   91602   91611   91614      14   91608   91602   91611   91617      14
   91608   91602   91611   91620      14   91605   91602   91611   91614      14
   91605   91602   91611   91617      14   91605   91602   91611   91620      14
   91599   91590   91584   91602      15   91596   91590   91584   91602      15
   91593   91590   91584   91602      15   91590   91584   91602   91605      15
   91590   91584   91602   91608      15   91587   91584   91578   91623      10
   91587   91584   91590   91593      14   91587   91584   91590   91596      14
   91587   91584   91590   91599      14   91587   91584   91602   91605      14
   91587   91584   91602   91608      14   91587   91584   91602   91611      15
   91584   91602   91611   91614      15   91584   91602   91611   91617      15
   91584   91602   91611   91620      15   91581   91578   91584   91587      10
   91581   91578   91584   91590      10   91581   91578   91584   91602      10
   91581   91578   91623   91626      19   91581   91578  -91623   91626       3
   91581   91578  -91623   91626      20   91581   91578   91623   91629       3
   91578   91584   91590   91593      15   91578   91584   91590   91596      15
   91578   91584   91590   91599      15   91578   91584   91602   91605      15
   91578   91584   91602   91608      15   91578   91623   91629   91632       2
   91575   91572   91578   91581       3   91575   91572   91578   91584       3
   91575   91572   91578   91623       3   91572   91578   91584   91587      10
   91674   91671   91677   91680       1   91674   91671  -91677   91680       2
   91671   91677   91683   91686       3   91656   91647   91641   91659      15
   91653   91647   91641   91659      15   91650   91647   91641   91659      15
   91647   91641   91659   91662      15   91647   91641   91659   91665      15
   91647   91641   91659   91668      15   91644   91641   91635   91671      10
   91644   91641   91647   91650      14   91644   91641   91647   91653      14
   91644   91641   91647   91656      14   91644   91641   91659   91662      14
   91644   91641   91659   91665      14   91644   91641   91659   91668      14
   91638   91635   91641   91644      10   91638   91635   91641   91647      10
   91638   91635   91641   91659      10   91638   91635   91671   91674      19
   91638   91635  -91671   91674       3   91638   91635  -91671   91674      20
   91638   91635   91671   91677       3   91635   91641   91647   91650      15
   91635   91641   91647   91653      15   91635   91641   91647   91656      15
   91635   91641   91659   91662      15   91635   91641   91659   91665      15
   91635   91641   91659   91668      15   91635   91671   91677   91680       2
   91632   91629   91635   91638       3   91632   91629   91635   91641       3
   91632   91629   91635   91671       3   91629   91635   91641   91644      10
   91731   91728   91734   91737       1   91731   91728  -91734   91737       2
   91728   91734   91740   91743       3   91728   91734   91740   91746       3
   91713   91704   91698   91716      15   91710   91704   91698   91716      15
   91707   91704   91698   91716      15   91704   91698   91716   91719      15
   91704   91698   91716   91722      15   91704   91698   91716   91725      15
   91701   91698   91704   91707      14   91701   91698   91704   91710      14
   91701   91698   91704   91713      14   91701   91698   91716   91719      14
   91701   91698   91716   91722      14   91701   91698   91716   91725      14
   91695   91689   91683   91728      10   91695   91689   91698   91701      14
   91695   91689   91698   91704      15   91695   91689   91698   91716      15
   91692   91689   91683   91728      10   91692   91689   91698   91701      14
   91692   91689   91698   91704      15   91692   91689   91698   91716      15
   91689   91698   91704   91707      15   91689   91698   91704   91710      15
   91689   91698   91704   91713      15   91689   91698   91716   91719      15
   91689   91698   91716   91722      15   91689   91698   91716   91725      15
   91686   91683   91689   91692      10   91686   91683   91689   91695      10
   91686   91683   91689   91698      10   91686   91683   91728   91731      19
   91686   91683  -91728   91731       3   91686   91683  -91728   91731      20
   91686   91683   91728   91734       3   91683   91689   91698   91701      15
   91683   91728   91734   91737       2   91680   91677   91683   91686       3
   91680   91677   91683   91689       3   91680   91677   91683   91728       3
   91677   91683   91689   91692      10   91677   91683   91689   91695      10
   91752   91749   91755   91758       1   91752   91749  -91755   91758       2
   91749   91755   91761   91764       3   91749   91755   91761   91767       3
   91746   91740   91749   91752      19   91746   91740  -91749   91752       3
   91746   91740  -91749   91752      20   91746   91740   91749   91755       3
   91743   91740   91749   91752      19   91743   91740  -91749   91752       3
   91743   91740  -91749   91752      20   91743   91740   91749   91755       3
   91740   91749   91755   91758       2   91737   91734   91740   91743       3
   91737   91734   91740   91746       3   91737   91734   91740   91749       3
   91773   91770   91776   91779       1   91773   91770  -91776   91779       2
   91770   91776   91782   91785       3   91770   91776   91782   91788       3
   91767   91761   91770   91773      19   91767   91761  -91770   91773       3
   91767   91761  -91770   91773      20   91767   91761   91770   91776       3
   91764   91761   91770   91773      19   91764   91761  -91770   91773       3
   91764   91761  -91770   91773      20   91764   91761   91770   91776       3
   91761   91770   91776   91779       2   91758   91755   91761   91764       3
   91758   91755   91761   91767       3   91758   91755   91761   91770       3
   91794   91791   91797   91800       1   91794   91791  -91797   91800       2
   91791   91797   91803   91806       3   91788   91782   91791   91794      19
   91788   91782  -91791   91794       3   91788   91782  -91791   91794      20
   91788   91782   91791   91797       3   91785   91782   91791   91794      19
   91785   91782  -91791   91794       3   91785   91782  -91791   91794      20
   91785   91782   91791   91797       3   91782   91791   91797   91800       2
   91779   91776   91782   91785       3   91779   91776   91782   91788       3
   91779   91776   91782   91791       3   91827   91824   91830   91833       1
   91827   91824  -91830   91833       2   91824   91830   91836   91839       3
   91815   91809   91803   91824      10   91815   91809   91818   91821     168
   91812   91809   91803   91824      10   91812   91809   91818   91821     168
   91806   91803   91809   91812      10   91806   91803   91809   91815      10
   91806   91803   91809   91818      10   91806   91803   91824   91827      19
   91806   91803  -91824   91827       3   91806   91803  -91824   91827      20
   91806   91803   91824   91830       3   91803   91809   91818   91821     169
   91803   91809  -91818   91821     170   91803   91809  -91818   91821     171
   91803   91809  -91818   91821     172   91803   91824   91830   91833       2
   91800   91797   91803   91806       3   91800   91797   91803   91809       3
   91800   91797   91803   91824       3   91797   91803   91809   91812      10
   91797   91803   91809   91815      10   91857   91854   91860   91863       1
   91857   91854  -91860   91863       2   91854   91860   91866   91869       3
   91851   91842   91836   91854      10   91848   91842   91836   91854      10
   91845   91842   91836   91854      10   91839   91836   91842   91845      10
   91839   91836   91842   91848      10   91839   91836   91842   91851      10
   91839   91836   91854   91857      19   91839   91836  -91854   91857       3
   91839   91836  -91854   91857      20   91839   91836   91854   91860       3
   91836   91854   91860   91863       2   91833   91830   91836   91839       3
   91833   91830   91836   91842       3   91833   91830   91836   91854       3
   91830   91836   91842   91845      10   91830   91836   91842   91848      10
   91830   91836   91842   91851      10   91914   91911   91917   91920       1
   91914   91911  -91917   91920       2   91911   91917   91923   91926       3
   91896   91887   91881   91899      15   91893   91887   91881   91899      15
   91890   91887   91881   91899      15   91887   91881   91899   91902      15
   91887   91881   91899   91905      15   91887   91881   91899   91908      15
   91884   91881   91887   91890      14   91884   91881   91887   91893      14
   91884   91881   91887   91896      14   91884   91881   91899   91902      14
   91884   91881   91899   91905      14   91884   91881   91899   91908      14
   91878   91872   91866   91911      10   91878   91872   91881   91884      14
   91878   91872   91881   91887      15   91878   91872   91881   91899      15
   91875   91872   91866   91911      10   91875   91872   91881   91884      14
   91875   91872   91881   91887      15   91875   91872   91881   91899      15
   91872   91881   91887   91890      15   91872   91881   91887   91893      15
   91872   91881   91887   91896      15   91872   91881   91899   91902      15
   91872   91881   91899   91905      15   91872   91881   91899   91908      15
   91869   91866   91872   91875      10   91869   91866   91872   91878      10
   91869   91866   91872   91881      10   91869   91866   91911   91914      19
   91869   91866  -91911   91914       3   91869   91866  -91911   91914      20
   91869   91866   91911   91917       3   91866   91872   91881   91884      15
   91866   91911   91917   91920       2   91863   91860   91866   91869       3
   91863   91860   91866   91872       3   91863   91860   91866   91911       3
   91860   91866   91872   91875      10   91860   91866   91872   91878      10
   91971   91968   91974   91977       1   91971   91968  -91974   91977       2
   91968   91974   91980   91983       3   91953   91944   91938   91956      15
   91950   91944   91938   91956      15   91947   91944   91938   91956      15
   91944   91938   91956   91959      15   91944   91938   91956   91962      15
   91944   91938   91956   91965      15   91941   91938   91944   91947      14
   91941   91938   91944   91950      14   91941   91938   91944   91953      14
   91941   91938   91956   91959      14   91941   91938   91956   91962      14
   91941   91938   91956   91965      14   91935   91929   91923   91968      10
   91935   91929   91938   91941      14   91935   91929   91938   91944      15
   91935   91929   91938   91956      15   91932   91929   91923   91968      10
   91932   91929   91938   91941      14   91932   91929   91938   91944      15
   91932   91929   91938   91956      15   91929   91938   91944   91947      15
   91929   91938   91944   91950      15   91929   91938   91944   91953      15
   91929   91938   91956   91959      15   91929   91938   91956   91962      15
   91929   91938   91956   91965      15   91926   91923   91929   91932      10
   91926   91923   91929   91935      10   91926   91923   91929   91938      10
   91926   91923   91968   91971      19   91926   91923  -91968   91971       3
   91926   91923  -91968   91971      20   91926   91923   91968   91974       3
   91923   91929   91938   91941      15   91923   91968   91974   91977       2
   91920   91917   91923   91926       3   91920   91917   91923   91929       3
   91920   91917   91923   91968       3   91917   91923   91929   91932      10
   91917   91923   91929   91935      10   92043   92040   92046   92049       1
   92043   92040  -92046   92049       2   92040   92046   92052   92055       3
   92028   92022   92019   92031      51   92028   92022  -92019   92031       6
   92025   92022   92019   92031      51   92025   92022  -92019   92031       6
   92022   92019   92031   92034      51   92022   92019  -92031   92034       6
   92022   92019   92031   92037      51   92022   92019  -92031   92037       6
   92016   92013   92019   92022      51   92016   92013  -92019   92022       6
   92016   92013   92019   92031      51   92016   92013  -92019   92031       6
   92013   92019   92022   92025      51   92013   92019  -92022   92025       6
   92013   92019   92022   92028      51   92013   92019  -92022   92028       6
   92013   92019   92031   92034      51   92013   92019  -92031   92034       6
   92013   92019   92031   92037      51   92013   92019  -92031   92037       6
   92010   92004   92013   92016      29   92010   92004   92013   92019      29
   92007   92004   92013   92016      29   92007   92004   92013   92019      29
   92001   91995   92004   92007      10   92001   91995   92004   92010      10
   92001   91995   92004   92013      10   91998   91995   92004   92007      10
   91998   91995   92004   92010      10   91998   91995   92004   92013      10
   91995   92004   92013   92016      29   91992   91986   91980   92040      10
   91992   91986   91995   91998      14   91992   91986   91995   92001      14
   91992   91986   91995   92004      15   91989   91986   91980   92040      10
   91989   91986   91995   91998      14   91989   91986   91995   92001      14
   91989   91986   91995   92004      15   91986   91995   92004   92007      10
   91986   91995   92004   92010      10   91983   91980   91986   91989      10
   91983   91980   91986   91992      10   91983   91980   91986   91995      10
   91983   91980   92040   92043      19   91983   91980  -92040   92043       3
   91983   91980  -92040   92043      20   91983   91980   92040   92046       3
   91980   91986   91995   91998      15   91980   91986   91995   92001      15
   91980   92040   92046   92049       2   91977   91974   91980   91983       3
   91977   91974   91980   91986       3   91977   91974   91980   92040       3
   91974   91980   91986   91989      10   91974   91980   91986   91992      10
   92076   92073   92079   92082       1   92076   92073  -92079   92082       2
   92073   92079   92085   92088       3   92064   92058   92052   92073      10
   92064   92058   92067   92070     168   92061   92058   92052   92073      10
   92061   92058   92067   92070     168   92055   92052   92058   92061      10
   92055   92052   92058   92064      10   92055   92052   92058   92067      10
   92055   92052   92073   92076      19   92055   92052  -92073   92076       3
   92055   92052  -92073   92076      20   92055   92052   92073   92079       3
   92052   92058   92067   92070     169   92052   92058  -92067   92070     170
   92052   92058  -92067   92070     171   92052   92058  -92067   92070     172
   92052   92073   92079   92082       2   92049   92046   92052   92055       3
   92049   92046   92052   92058       3   92049   92046   92052   92073       3
   92046   92052   92058   92061      10   92046   92052   92058   92064      10
   92130   92136   92139   92142       3   92130   92136   92139   92145       3
   92130   92136   92166   92169       3   92115   92109   92118   92121      14
   92115   92109   92118   92124      14   92115   92109   92118   92127      14
   92112   92109   92118   92121      14   92112   92109   92118   92124      14
   92112   92109   92118   92127      14   92106   92097   92091   92109      15
   92103   92097   92091   92109      15   92100   92097   92091   92109      15
   92097   92091   92109   92112      15   92097   92091   92109   92115      15
   92094   92091   92085   92130      10   92094   92091   92097   92100      14
   92094   92091   92097   92103      14   92094   92091   92097   92106      14
   92094   92091   92109   92112      14   92094   92091   92109   92115      14
   92094   92091   92109   92118      15   92091   92109   92118   92121      15
   92091   92109   92118   92124      15   92091   92109   92118   92127      15
   92088   92085   92091   92094      10   92088   92085   92091   92097      10
   92088   92085   92091   92109      10   92088   92085   92130   92133      19
   92088   92085  -92130   92133       3   92088   92085  -92130   92133      20
   92088   92085   92130   92136       3   92085   92091   92097   92100      15
   92085   92091   92097   92103      15   92085   92091   92097   92106      15
   92085   92091   92109   92112      15   92085   92091   92109   92115      15
   92082   92079   92085   92088       3   92082   92079   92085   92091       3
   92082   92079   92085   92130       3   92079   92085   92091   92094      10
   92175   92172   92178   92181       1   92175   92172  -92178   92181       2
   92172   92178   92184   92187       3   92169   92166   92172   92175      19
   92169   92166  -92172   92175       3   92169   92166  -92172   92175      20
   92169   92166   92172   92178       3   92166   92172   92178   92181       2
   92163   92157   92166   92169      10   92163   92157   92166   92172      10
   92160   92157   92166   92169      10   92160   92157   92166   92172      10
   92154   92148   92157   92160      14   92154   92148   92157   92163      14
   92154   92148   92157   92166      15   92151   92148   92157   92160      14
   92151   92148   92157   92163      14   92151   92148   92157   92166      15
   92148   92157   92166   92169      10   92145   92139   92136   92166       3
   92145   92139   92148   92151      10   92145   92139   92148   92154      10
   92145   92139   92148   92157      10   92142   92139   92136   92166       3
   92142   92139   92148   92151      10   92142   92139   92148   92154      10
   92142   92139   92148   92157      10   92139   92136   92166   92169       3
   92139   92148   92157   92160      15   92139   92148   92157   92163      15
   92136   92139   92148   92151      10   92136   92139   92148   92154      10
   92136   92166   92157   92160      10   92136   92166   92157   92163      10
   92205   92202   92208   92211       1   92205   92202  -92208   92211       2
   92202   92208   92214   92217       3   92199   92190   92184   92202      10
   92196   92190   92184   92202      10   92193   92190   92184   92202      10
   92187   92184   92190   92193      10   92187   92184   92190   92196      10
   92187   92184   92190   92199      10   92187   92184   92202   92205      19
   92187   92184  -92202   92205       3   92187   92184  -92202   92205      20
   92187   92184   92202   92208       3   92184   92202   92208   92211       2
   92181   92178   92184   92187       3   92181   92178   92184   92190       3
   92181   92178   92184   92202       3   92178   92184   92190   92193      10
   92178   92184   92190   92196      10   92178   92184   92190   92199      10
   92262   92259   92265   92268       1   92262   92259  -92265   92268       2
   92259   92265   92271   92274       3   92244   92235   92229   92247      15
   92241   92235   92229   92247      15   92238   92235   92229   92247      15
   92235   92229   92247   92250      15   92235   92229   92247   92253      15
   92235   92229   92247   92256      15   92232   92229   92235   92238      14
   92232   92229   92235   92241      14   92232   92229   92235   92244      14
   92232   92229   92247   92250      14   92232   92229   92247   92253      14
   92232   92229   92247   92256      14   92226   92220   92214   92259      10
   92226   92220   92229   92232      14   92226   92220   92229   92235      15
   92226   92220   92229   92247      15   92223   92220   92214   92259      10
   92223   92220   92229   92232      14   92223   92220   92229   92235      15
   92223   92220   92229   92247      15   92220   92229   92235   92238      15
   92220   92229   92235   92241      15   92220   92229   92235   92244      15
   92220   92229   92247   92250      15   92220   92229   92247   92253      15
   92220   92229   92247   92256      15   92217   92214   92220   92223      10
   92217   92214   92220   92226      10   92217   92214   92220   92229      10
   92217   92214   92259   92262      19   92217   92214  -92259   92262       3
   92217   92214  -92259   92262      20   92217   92214   92259   92265       3
   92214   92220   92229   92232      15   92214   92259   92265   92268       2
   92211   92208   92214   92217       3   92211   92208   92214   92220       3
   92211   92208   92214   92259       3   92208   92214   92220   92223      10
   92208   92214   92220   92226      10   92298   92295   92301   92304       1
   92298   92295  -92301   92304       2   92295   92301   92307   92310       3
   92283   92277   92271   92295      10   92283   92277   92286   92289       3
   92283   92277   92286   92292       3   92280   92277   92271   92295      10
   92280   92277   92286   92289       3   92280   92277   92286   92292       3
   92274   92271   92277   92280      10   92274   92271   92277   92283      10
   92274   92271   92277   92286      10   92274   92271   92295   92298      19
   92274   92271  -92295   92298       3   92274   92271  -92295   92298      20
   92274   92271   92295   92301       3   92271   92295   92301   92304       2
   92268   92265   92271   92274       3   92268   92265   92271   92277       3
   92268   92265   92271   92295       3   92265   92271   92277   92280      10
   92265   92271   92277   92283      10   92331   92328   92334   92337       1
   92331   92328  -92334   92337       2   92328   92334   92340   92343       3
   92319   92313   92307   92328      10   92319   92313   92322   92325      95
   92316   92313   92307   92328      10   92316   92313   92322   92325      95
   92310   92307   92313   92316      10   92310   92307   92313   92319      10
   92310   92307   92313   92322      90   92310   92307  -92313   92322      29
   92310   92307   92328   92331      19   92310   92307  -92328   92331       3
   92310   92307  -92328   92331      20   92310   92307   92328   92334       3
   92307   92313   92322   92325     127   92307   92313  -92322   92325     128
   92307   92313  -92322   92325     129   92307   92313  -92322   92325     130
   92307   92328   92334   92337       2   92304   92301   92307   92310       3
   92304   92301   92307   92313       3   92304   92301   92307   92328       3
   92301   92307   92313   92316      10   92301   92307   92313   92319      10
   92388   92385   92391   92394       1   92388   92385  -92391   92394       2
   92385   92391   92397   92400       3   92370   92361   92355   92373      15
   92367   92361   92355   92373      15   92364   92361   92355   92373      15
   92361   92355   92373   92376      15   92361   92355   92373   92379      15
   92361   92355   92373   92382      15   92358   92355   92361   92364      14
   92358   92355   92361   92367      14   92358   92355   92361   92370      14
   92358   92355   92373   92376      14   92358   92355   92373   92379      14
   92358   92355   92373   92382      14   92352   92346   92340   92385      10
   92352   92346   92355   92358      14   92352   92346   92355   92361      15
   92352   92346   92355   92373      15   92349   92346   92340   92385      10
   92349   92346   92355   92358      14   92349   92346   92355   92361      15
   92349   92346   92355   92373      15   92346   92355   92361   92364      15
   92346   92355   92361   92367      15   92346   92355   92361   92370      15
   92346   92355   92373   92376      15   92346   92355   92373   92379      15
   92346   92355   92373   92382      15   92343   92340   92346   92349      10
   92343   92340   92346   92352      10   92343   92340   92346   92355      10
   92343   92340   92385   92388      19   92343   92340  -92385   92388       3
   92343   92340  -92385   92388      20   92343   92340   92385   92391       3
   92340   92346   92355   92358      15   92340   92385   92391   92394       2
   92337   92334   92340   92343       3   92337   92334   92340   92346       3
   92337   92334   92340   92385       3   92334   92340   92346   92349      10
   92334   92340   92346   92352      10   92427   92433   92436   92439       3
   92427   92433   92436   92442       3   92427   92433   92463   92466       3
   92418   92409   92403   92421      90   92418   92409  -92403   92421      29
   92415   92409   92403   92421      90   92415   92409  -92403   92421      29
   92412   92409   92403   92421      90   92412   92409  -92403   92421      29
   92409   92403   92421   92424      91   92409   92403  -92421   92424      92
   92409   92403  -92421   92424      93   92409   92403  -92421   92424      94
   92406   92403   92397   92427      10   92406   92403   92409   92412      10
   92406   92403   92409   92415      10   92406   92403   92409   92418      10
   92406   92403   92421   92424      95   92400   92397   92403   92406      10
   92400   92397   92403   92409      10   92400   92397   92403   92421      90
   92400   92397  -92403   92421      29   92400   92397   92427   92430      19
   92400   92397  -92427   92430       3   92400   92397  -92427   92430      20
   92400   92397   92427   92433       3   92397   92403   92409   92412      15
   92397   92403   92409   92415      15   92397   92403   92409   92418      15
   92397   92403   92421   92424      96   92397   92403  -92421   92424      97
   92397   92403  -92421   92424      93   92397   92403  -92421   92424      98
   92394   92391   92397   92400       3   92394   92391   92397   92403       3
   92394   92391   92397   92427       3   92391   92397   92403   92406      10
   92472   92469   92475   92478       1   92472   92469  -92475   92478       2
   92469   92475   92481   92484       3   92466   92463   92469   92472      19
   92466   92463  -92469   92472       3   92466   92463  -92469   92472      20
   92466   92463   92469   92475       3   92463   92469   92475   92478       2
   92460   92454   92463   92466      10   92460   92454   92463   92469      10
   92457   92454   92463   92466      10   92457   92454   92463   92469      10
   92451   92445   92454   92457      14   92451   92445   92454   92460      14
   92451   92445   92454   92463      15   92448   92445   92454   92457      14
   92448   92445   92454   92460      14   92448   92445   92454   92463      15
   92445   92454   92463   92466      10   92442   92436   92433   92463       3
   92442   92436   92445   92448      10   92442   92436   92445   92451      10
   92442   92436   92445   92454      10   92439   92436   92433   92463       3
   92439   92436   92445   92448      10   92439   92436   92445   92451      10
   92439   92436   92445   92454      10   92436   92433   92463   92466       3
   92436   92445   92454   92457      15   92436   92445   92454   92460      15
   92433   92436   92445   92448      10   92433   92436   92445   92451      10
   92433   92463   92454   92457      10   92433   92463   92454   92460      10
   92502   92499   92505   92508       1   92502   92499  -92505   92508       2
   92499   92505   92511   92514       3   92496   92487   92481   92499      10
   92493   92487   92481   92499      10   92490   92487   92481   92499      10
   92484   92481   92487   92490      10   92484   92481   92487   92493      10
   92484   92481   92487   92496      10   92484   92481   92499   92502      19
   92484   92481  -92499   92502       3   92484   92481  -92499   92502      20
   92484   92481   92499   92505       3   92481   92499   92505   92508       2
   92478   92475   92481   92484       3   92478   92475   92481   92487       3
   92478   92475   92481   92499       3   92475   92481   92487   92490      10
   92475   92481   92487   92493      10   92475   92481   92487   92496      10
   92544   92541   92547   92550       1   92544   92541  -92547   92550       2
   92541   92547   92553   92556       3   92529   92526   92532   92535       1
   92529   92526  -92532   92535       2   92529   92526   92532   92538       1
   92529   92526  -92532   92538       2   92523   92517   92511   92541      10
   92523   92517   92526   92529      19   92523   92517  -92526   92529       3
   92523   92517  -92526   92529      20   92523   92517   92526   92532       3
   92520   92517   92511   92541      10   92520   92517   92526   92529      19
   92520   92517  -92526   92529       3   92520   92517  -92526   92529      20
   92520   92517   92526   92532       3   92517   92526   92532   92535       2
   92517   92526   92532   92538       2   92514   92511   92517   92520      10
   92514   92511   92517   92523      10   92514   92511   92517   92526      10
   92514   92511   92541   92544      19   92514   92511  -92541   92544       3
   92514   92511  -92541   92544      20   92514   92511   92541   92547       3
   92511   92541   92547   92550       2   92508   92505   92511   92514       3
   92508   92505   92511   92517       3   92508   92505   92511   92541       3
   92505   92511   92517   92520      10   92505   92511   92517   92523      10
   92589   92586   92592   92595       1   92589   92586  -92592   92595       2
   92586   92592   92598   92601       3   92574   92568   92577   92580       3
   92574   92568   92577   92583       3   92571   92568   92577   92580       3
   92571   92568   92577   92583       3   92565   92559   92553   92586      10
   92565   92559   92568   92571      14   92565   92559   92568   92574      14
   92565   92559   92568   92577      10   92562   92559   92553   92586      10
   92562   92559   92568   92571      14   92562   92559   92568   92574      14
   92562   92559   92568   92577      10   92556   92553   92559   92562      10
   92556   92553   92559   92565      10   92556   92553   92559   92568      10
   92556   92553   92586   92589      19   92556   92553  -92586   92589       3
   92556   92553  -92586   92589      20   92556   92553   92586   92592       3
   92553   92559   92568   92571      15   92553   92559   92568   92574      15
   92553   92586   92592   92595       2   92550   92547   92553   92556       3
   92550   92547   92553   92559       3   92550   92547   92553   92586       3
   92547   92553   92559   92562      10   92547   92553   92559   92565      10
   92625   92622   92628   92631       1   92625   92622  -92628   92631       2
   92622   92628   92634   92637       3   92610   92604   92598   92622      10
   92610   92604   92613   92616       3   92610   92604   92613   92619       3
   92607   92604   92598   92622      10   92607   92604   92613   92616       3
   92607   92604   92613   92619       3   92601   92598   92604   92607      10
   92601   92598   92604   92610      10   92601   92598   92604   92613      10
   92601   92598   92622   92625      19   92601   92598  -92622   92625       3
   92601   92598  -92622   92625      20   92601   92598   92622   92628       3
   92598   92622   92628   92631       2   92595   92592   92598   92601       3
   92595   92592   92598   92604       3   92595   92592   92598   92622       3
   92592   92598   92604   92607      10   92592   92598   92604   92610      10
   92676   92673   92679   92682       1   92676   92673  -92679   92682       2
   92673   92679   92685   92688       3   92661   92658   92664   92667       1
   92661   92658  -92664   92667       2   92661   92658   92664   92670       1
   92661   92658  -92664   92670       2   92655   92649   92658   92661      19
   92655   92649  -92658   92661       3   92655   92649  -92658   92661      20
   92655   92649   92658   92664       3   92652   92649   92658   92661      19
   92652   92649  -92658   92661       3   92652   92649  -92658   92661      20
   92652   92649   92658   92664       3   92649   92658   92664   92667       2
   92649   92658   92664   92670       2   92646   92640   92634   92673      10
   92646   92640   92649   92652      14   92646   92640   92649   92655      14
   92646   92640   92649   92658      10   92643   92640   92634   92673      10
   92643   92640   92649   92652      14   92643   92640   92649   92655      14
   92643   92640   92649   92658      10   92637   92634   92640   92643      10
   92637   92634   92640   92646      10   92637   92634   92640   92649      10
   92637   92634   92673   92676      19   92637   92634  -92673   92676       3
   92637   92634  -92673   92676      20   92637   92634   92673   92679       3
   92634   92640   92649   92652      15   92634   92640   92649   92655      15
   92634   92673   92679   92682       2   92631   92628   92634   92637       3
   92631   92628   92634   92640       3   92631   92628   92634   92673       3
   92628   92634   92640   92643      10   92628   92634   92640   92646      10
   92742   92739   92745   92748       1   92742   92739  -92745   92748       2
   92739   92745   92751   92754       3   92724   92718   92727   92730      10
   92724   92718   92727   92733      10   92724   92718   92727   92736      10
   92721   92718   92727   92730      10   92721   92718   92727   92733      10
   92721   92718   92727   92736      10   92715   92709   92718   92721      10
   92715   92709   92718   92724      10   92715   92709   92718   92727      10
   92712   92709   92718   92721      10   92712   92709   92718   92724      10
   92712   92709   92718   92727      10   92709   92718   92727   92730      10
   92709   92718   92727   92733      10   92709   92718   92727   92736      10
   92706   92700   92709   92712      14   92706   92700   92709   92715      14
   92706   92700   92709   92718      15   92703   92700   92709   92712      14
   92703   92700   92709   92715      14   92703   92700   92709   92718      15
   92700   92709   92718   92721      10   92700   92709   92718   92724      10
   92697   92691   92685   92739      10   92697   92691   92700   92703      14
   92697   92691   92700   92706      14   92697   92691   92700   92709      15
   92694   92691   92685   92739      10   92694   92691   92700   92703      14
   92694   92691   92700   92706      14   92694   92691   92700   92709      15
   92691   92700   92709   92712      15   92691   92700   92709   92715      15
   92688   92685   92691   92694      10   92688   92685   92691   92697      10
   92688   92685   92691   92700      10   92688   92685   92739   92742      19
   92688   92685  -92739   92742       3   92688   92685  -92739   92742      20
   92688   92685   92739   92745       3   92685   92691   92700   92703      15
   92685   92691   92700   92706      15   92685   92739   92745   92748       2
   92682   92679   92685   92688       3   92682   92679   92685   92691       3
   92682   92679   92685   92739       3   92679   92685   92691   92694      10
   92679   92685   92691   92697      10   92799   92796   92802   92805       1
   92799   92796  -92802   92805       2   92796   92802   92808   92811       3
   92796   92802   92808   92814       3   92781   92775   92784   92787      14
   92781   92775   92784   92790      14   92781   92775   92784   92793      14
   92778   92775   92784   92787      14   92778   92775   92784   92790      14
   92778   92775   92784   92793      14   92772   92763   92757   92775      15
   92769   92763   92757   92775      15   92766   92763   92757   92775      15
   92763   92757   92775   92778      15   92763   92757   92775   92781      15
   92760   92757   92751   92796      10   92760   92757   92763   92766      14
   92760   92757   92763   92769      14   92760   92757   92763   92772      14
   92760   92757   92775   92778      14   92760   92757   92775   92781      14
   92760   92757   92775   92784      15   92757   92775   92784   92787      15
   92757   92775   92784   92790      15   92757   92775   92784   92793      15
   92754   92751   92757   92760      10   92754   92751   92757   92763      10
   92754   92751   92757   92775      10   92754   92751   92796   92799      19
   92754   92751  -92796   92799       3   92754   92751  -92796   92799      20
   92754   92751   92796   92802       3   92751   92757   92763   92766      15
   92751   92757   92763   92769      15   92751   92757   92763   92772      15
   92751   92757   92775   92778      15   92751   92757   92775   92781      15
   92751   92796   92802   92805       2   92748   92745   92751   92754       3
   92748   92745   92751   92757       3   92748   92745   92751   92796       3
   92745   92751   92757   92760      10   92820   92817   92823   92826       1
   92820   92817  -92823   92826       2   92817   92823   92829   92832       3
   92814   92808   92817   92820      19   92814   92808  -92817   92820       3
   92814   92808  -92817   92820      20   92814   92808   92817   92823       3
   92811   92808   92817   92820      19   92811   92808  -92817   92820       3
   92811   92808  -92817   92820      20   92811   92808   92817   92823       3
   92808   92817   92823   92826       2   92805   92802   92808   92811       3
   92805   92802   92808   92814       3   92805   92802   92808   92817       3
   92877   92874   92880   92883       1   92877   92874  -92880   92883       2
   92874   92880   92886   92889       3   92859   92853   92862   92865      14
   92859   92853   92862   92868      14   92859   92853   92862   92871      14
   92856   92853   92862   92865      14   92856   92853   92862   92868      14
   92856   92853   92862   92871      14   92850   92841   92835   92853      15
   92847   92841   92835   92853      15   92844   92841   92835   92853      15
   92841   92835   92853   92856      15   92841   92835   92853   92859      15
   92838   92835   92829   92874      10   92838   92835   92841   92844      14
   92838   92835   92841   92847      14   92838   92835   92841   92850      14
   92838   92835   92853   92856      14   92838   92835   92853   92859      14
   92838   92835   92853   92862      15   92835   92853   92862   92865      15
   92835   92853   92862   92868      15   92835   92853   92862   92871      15
   92832   92829   92835   92838      10   92832   92829   92835   92841      10
   92832   92829   92835   92853      10   92832   92829   92874   92877      19
   92832   92829  -92874   92877       3   92832   92829  -92874   92877      20
   92832   92829   92874   92880       3   92829   92835   92841   92844      15
   92829   92835   92841   92847      15   92829   92835   92841   92850      15
   92829   92835   92853   92856      15   92829   92835   92853   92859      15
   92829   92874   92880   92883       2   92826   92823   92829   92832       3
   92826   92823   92829   92835       3   92826   92823   92829   92874       3
   92823   92829   92835   92838      10   92922   92919   92925   92928       1
   92922   92919  -92925   92928       2   92919   92925   92931   92934       3
   92907   92901   92910   92913       3   92907   92901   92910   92916       3
   92904   92901   92910   92913       3   92904   92901   92910   92916       3
   92898   92892   92886   92919      10   92898   92892   92901   92904      14
   92898   92892   92901   92907      14   92898   92892   92901   92910      10
   92895   92892   92886   92919      10   92895   92892   92901   92904      14
   92895   92892   92901   92907      14   92895   92892   92901   92910      10
   92889   92886   92892   92895      10   92889   92886   92892   92898      10
   92889   92886   92892   92901      10   92889   92886   92919   92922      19
   92889   92886  -92919   92922       3   92889   92886  -92919   92922      20
   92889   92886   92919   92925       3   92886   92892   92901   92904      15
   92886   92892   92901   92907      15   92886   92919   92925   92928       2
   92883   92880   92886   92889       3   92883   92880   92886   92892       3
   92883   92880   92886   92919       3   92880   92886   92892   92895      10
   92880   92886   92892   92898      10   92979   92976   92982   92985       1
   92979   92976  -92982   92985       2   92976   92982   92988   92991       3
   92961   92955   92964   92967      14   92961   92955   92964   92970      14
   92961   92955   92964   92973      14   92958   92955   92964   92967      14
   92958   92955   92964   92970      14   92958   92955   92964   92973      14
   92952   92943   92937   92955      15   92949   92943   92937   92955      15
   92946   92943   92937   92955      15   92943   92937   92955   92958      15
   92943   92937   92955   92961      15   92940   92937   92931   92976      10
   92940   92937   92943   92946      14   92940   92937   92943   92949      14
   92940   92937   92943   92952      14   92940   92937   92955   92958      14
   92940   92937   92955   92961      14   92940   92937   92955   92964      15
   92937   92955   92964   92967      15   92937   92955   92964   92970      15
   92937   92955   92964   92973      15   92934   92931   92937   92940      10
   92934   92931   92937   92943      10   92934   92931   92937   92955      10
   92934   92931   92976   92979      19   92934   92931  -92976   92979       3
   92934   92931  -92976   92979      20   92934   92931   92976   92982       3
   92931   92937   92943   92946      15   92931   92937   92943   92949      15
   92931   92937   92943   92952      15   92931   92937   92955   92958      15
   92931   92937   92955   92961      15   92931   92976   92982   92985       2
   92928   92925   92931   92934       3   92928   92925   92931   92937       3
   92928   92925   92931   92976       3   92925   92931   92937   92940      10
   93036   93033   93039   93042       1   93036   93033  -93039   93042       2
   93033   93039   93045   93048       3   93018   93012   93021   93024      14
   93018   93012   93021   93027      14   93018   93012   93021   93030      14
   93015   93012   93021   93024      14   93015   93012   93021   93027      14
   93015   93012   93021   93030      14   93009   93000   92994   93012      15
   93006   93000   92994   93012      15   93003   93000   92994   93012      15
   93000   92994   93012   93015      15   93000   92994   93012   93018      15
   92997   92994   92988   93033      10   92997   92994   93000   93003      14
   92997   92994   93000   93006      14   92997   92994   93000   93009      14
   92997   92994   93012   93015      14   92997   92994   93012   93018      14
   92997   92994   93012   93021      15   92994   93012   93021   93024      15
   92994   93012   93021   93027      15   92994   93012   93021   93030      15
   92991   92988   92994   92997      10   92991   92988   92994   93000      10
   92991   92988   92994   93012      10   92991   92988   93033   93036      19
   92991   92988  -93033   93036       3   92991   92988  -93033   93036      20
   92991   92988   93033   93039       3   92988   92994   93000   93003      15
   92988   92994   93000   93006      15   92988   92994   93000   93009      15
   92988   92994   93012   93015      15   92988   92994   93012   93018      15
   92988   93033   93039   93042       2   92985   92982   92988   92991       3
   92985   92982   92988   92994       3   92985   92982   92988   93033       3
   92982   92988   92994   92997      10   93102   93099   93105   93108       1
   93102   93099  -93105   93108       2   93099   93105   93111   93114       3
   93084   93078   93087   93090      10   93084   93078   93087   93093      10
   93084   93078   93087   93096      10   93081   93078   93087   93090      10
   93081   93078   93087   93093      10   93081   93078   93087   93096      10
   93075   93069   93078   93081      10   93075   93069   93078   93084      10
   93075   93069   93078   93087      10   93072   93069   93078   93081      10
   93072   93069   93078   93084      10   93072   93069   93078   93087      10
   93069   93078   93087   93090      10   93069   93078   93087   93093      10
   93069   93078   93087   93096      10   93066   93060   93069   93072      14
   93066   93060   93069   93075      14   93066   93060   93069   93078      15
   93063   93060   93069   93072      14   93063   93060   93069   93075      14
   93063   93060   93069   93078      15   93060   93069   93078   93081      10
   93060   93069   93078   93084      10   93057   93051   93045   93099      10
   93057   93051   93060   93063      14   93057   93051   93060   93066      14
   93057   93051   93060   93069      15   93054   93051   93045   93099      10
   93054   93051   93060   93063      14   93054   93051   93060   93066      14
   93054   93051   93060   93069      15   93051   93060   93069   93072      15
   93051   93060   93069   93075      15   93048   93045   93051   93054      10
   93048   93045   93051   93057      10   93048   93045   93051   93060      10
   93048   93045   93099   93102      19   93048   93045  -93099   93102       3
   93048   93045  -93099   93102      20   93048   93045   93099   93105       3
   93045   93051   93060   93063      15   93045   93051   93060   93066      15
   93045   93099   93105   93108       2   93042   93039   93045   93048       3
   93042   93039   93045   93051       3   93042   93039   93045   93099       3
   93039   93045   93051   93054      10   93039   93045   93051   93057      10
   93174   93171   93177   93180       1   93174   93171  -93177   93180       2
   93171   93177   93183   93186       3   93159   93153   93150   93162      51
   93159   93153  -93150   93162       6   93156   93153   93150   93162      51
   93156   93153  -93150   93162       6   93153   93150   93162   93165      51
   93153   93150  -93162   93165       6   93153   93150   93162   93168      51
   93153   93150  -93162   93168       6   93147   93144   93150   93153      51
   93147   93144  -93150   93153       6   93147   93144   93150   93162      51
   93147   93144  -93150   93162       6   93144   93150   93153   93156      51
   93144   93150  -93153   93156       6   93144   93150   93153   93159      51
   93144   93150  -93153   93159       6   93144   93150   93162   93165      51
   93144   93150  -93162   93165       6   93144   93150   93162   93168      51
   93144   93150  -93162   93168       6   93141   93135   93144   93147      29
   93141   93135   93144   93150      29   93138   93135   93144   93147      29
   93138   93135   93144   93150      29   93132   93126   93135   93138      10
   93132   93126   93135   93141      10   93132   93126   93135   93144      10
   93129   93126   93135   93138      10   93129   93126   93135   93141      10
   93129   93126   93135   93144      10   93126   93135   93144   93147      29
   93123   93117   93111   93171      10   93123   93117   93126   93129      14
   93123   93117   93126   93132      14   93123   93117   93126   93135      15
   93120   93117   93111   93171      10   93120   93117   93126   93129      14
   93120   93117   93126   93132      14   93120   93117   93126   93135      15
   93117   93126   93135   93138      10   93117   93126   93135   93141      10
   93114   93111   93117   93120      10   93114   93111   93117   93123      10
   93114   93111   93117   93126      10   93114   93111   93171   93174      19
   93114   93111  -93171   93174       3   93114   93111  -93171   93174      20
   93114   93111   93171   93177       3   93111   93117   93126   93129      15
   93111   93117   93126   93132      15   93111   93171   93177   93180       2
   93108   93105   93111   93114       3   93108   93105   93111   93117       3
   93108   93105   93111   93171       3   93105   93111   93117   93120      10
   93105   93111   93117   93123      10   93216   93213   93219   93222       1
   93216   93213  -93219   93222       2   93213   93219   93225   93228       3
   93204   93195   93189   93207      90   93204   93195  -93189   93207      29
   93201   93195   93189   93207      90   93201   93195  -93189   93207      29
   93198   93195   93189   93207      90   93198   93195  -93189   93207      29
   93195   93189   93207   93210      91   93195   93189  -93207   93210      92
   93195   93189  -93207   93210      93   93195   93189  -93207   93210      94
   93192   93189   93183   93213      10   93192   93189   93195   93198      10
   93192   93189   93195   93201      10   93192   93189   93195   93204      10
   93192   93189   93207   93210      95   93186   93183   93189   93192      10
   93186   93183   93189   93195      10   93186   93183   93189   93207      90
   93186   93183  -93189   93207      29   93186   93183   93213   93216      19
   93186   93183  -93213   93216       3   93186   93183  -93213   93216      20
   93186   93183   93213   93219       3   93183   93189   93195   93198      15
   93183   93189   93195   93201      15   93183   93189   93195   93204      15
   93183   93189   93207   93210      96   93183   93189  -93207   93210      97
   93183   93189  -93207   93210      93   93183   93189  -93207   93210      98
   93183   93213   93219   93222       2   93180   93177   93183   93186       3
   93180   93177   93183   93189       3   93180   93177   93183   93213       3
   93177   93183   93189   93192      10   93273   93270   93276   93279       1
   93273   93270  -93276   93279       2   93270   93276   93282   93285       3
   93255   93246   93240   93258      15   93252   93246   93240   93258      15
   93249   93246   93240   93258      15   93246   93240   93258   93261      15
   93246   93240   93258   93264      15   93246   93240   93258   93267      15
   93243   93240   93246   93249      14   93243   93240   93246   93252      14
   93243   93240   93246   93255      14   93243   93240   93258   93261      14
   93243   93240   93258   93264      14   93243   93240   93258   93267      14
   93237   93231   93225   93270      10   93237   93231   93240   93243      14
   93237   93231   93240   93246      15   93237   93231   93240   93258      15
   93234   93231   93225   93270      10   93234   93231   93240   93243      14
   93234   93231   93240   93246      15   93234   93231   93240   93258      15
   93231   93240   93246   93249      15   93231   93240   93246   93252      15
   93231   93240   93246   93255      15   93231   93240   93258   93261      15
   93231   93240   93258   93264      15   93231   93240   93258   93267      15
   93228   93225   93231   93234      10   93228   93225   93231   93237      10
   93228   93225   93231   93240      10   93228   93225   93270   93273      19
   93228   93225  -93270   93273       3   93228   93225  -93270   93273      20
   93228   93225   93270   93276       3   93225   93231   93240   93243      15
   93225   93270   93276   93279       2   93222   93219   93225   93228       3
   93222   93219   93225   93231       3   93222   93219   93225   93270       3
   93219   93225   93231   93234      10   93219   93225   93231   93237      10
   93339   93336   93342   93345       1   93339   93336  -93342   93345       2
   93336   93342   93348   93351       3   93321   93315   93324   93327      10
   93321   93315   93324   93330      10   93321   93315   93324   93333      10
   93318   93315   93324   93327      10   93318   93315   93324   93330      10
   93318   93315   93324   93333      10   93312   93306   93315   93318      10
   93312   93306   93315   93321      10   93312   93306   93315   93324      10
   93309   93306   93315   93318      10   93309   93306   93315   93321      10
   93309   93306   93315   93324      10   93306   93315   93324   93327      10
   93306   93315   93324   93330      10   93306   93315   93324   93333      10
   93303   93297   93306   93309      14   93303   93297   93306   93312      14
   93303   93297   93306   93315      15   93300   93297   93306   93309      14
   93300   93297   93306   93312      14   93300   93297   93306   93315      15
   93297   93306   93315   93318      10   93297   93306   93315   93321      10
   93294   93288   93282   93336      10   93294   93288   93297   93300      14
   93294   93288   93297   93303      14   93294   93288   93297   93306      15
   93291   93288   93282   93336      10   93291   93288   93297   93300      14
   93291   93288   93297   93303      14   93291   93288   93297   93306      15
   93288   93297   93306   93309      15   93288   93297   93306   93312      15
   93285   93282   93288   93291      10   93285   93282   93288   93294      10
   93285   93282   93288   93297      10   93285   93282   93336   93339      19
   93285   93282  -93336   93339       3   93285   93282  -93336   93339      20
   93285   93282   93336   93342       3   93282   93288   93297   93300      15
   93282   93288   93297   93303      15   93282   93336   93342   93345       2
   93279   93276   93282   93285       3   93279   93276   93282   93288       3
   93279   93276   93282   93336       3   93276   93282   93288   93291      10
   93276   93282   93288   93294      10   93393   93399   93402   93405       3
   93393   93399   93402   93408       3   93393   93399   93429   93432       3
   93378   93372   93381   93384      14   93378   93372   93381   93387      14
   93378   93372   93381   93390      14   93375   93372   93381   93384      14
   93375   93372   93381   93387      14   93375   93372   93381   93390      14
   93369   93360   93354   93372      15   93366   93360   93354   93372      15
   93363   93360   93354   93372      15   93360   93354   93372   93375      15
   93360   93354   93372   93378      15   93357   93354   93348   93393      10
   93357   93354   93360   93363      14   93357   93354   93360   93366      14
   93357   93354   93360   93369      14   93357   93354   93372   93375      14
   93357   93354   93372   93378      14   93357   93354   93372   93381      15
   93354   93372   93381   93384      15   93354   93372   93381   93387      15
   93354   93372   93381   93390      15   93351   93348   93354   93357      10
   93351   93348   93354   93360      10   93351   93348   93354   93372      10
   93351   93348   93393   93396      19   93351   93348  -93393   93396       3
   93351   93348  -93393   93396      20   93351   93348   93393   93399       3
   93348   93354   93360   93363      15   93348   93354   93360   93366      15
   93348   93354   93360   93369      15   93348   93354   93372   93375      15
   93348   93354   93372   93378      15   93345   93342   93348   93351       3
   93345   93342   93348   93354       3   93345   93342   93348   93393       3
   93342   93348   93354   93357      10   93438   93435   93441   93444       1
   93438   93435  -93441   93444       2   93435   93441   93447   93450       3
   93432   93429   93435   93438      19   93432   93429  -93435   93438       3
   93432   93429  -93435   93438      20   93432   93429   93435   93441       3
   93429   93435   93441   93444       2   93426   93420   93429   93432      10
   93426   93420   93429   93435      10   93423   93420   93429   93432      10
   93423   93420   93429   93435      10   93417   93411   93420   93423      14
   93417   93411   93420   93426      14   93417   93411   93420   93429      15
   93414   93411   93420   93423      14   93414   93411   93420   93426      14
   93414   93411   93420   93429      15   93411   93420   93429   93432      10
   93408   93402   93399   93429       3   93408   93402   93411   93414      10
   93408   93402   93411   93417      10   93408   93402   93411   93420      10
   93405   93402   93399   93429       3   93405   93402   93411   93414      10
   93405   93402   93411   93417      10   93405   93402   93411   93420      10
   93402   93399   93429   93432       3   93402   93411   93420   93423      15
   93402   93411   93420   93426      15   93399   93402   93411   93414      10
   93399   93402   93411   93417      10   93399   93429   93420   93423      10
   93399   93429   93420   93426      10   93468   93465   93471   93474       1
   93468   93465  -93471   93474       2   93465   93471   93477   93480       3
   93462   93453   93447   93465      10   93459   93453   93447   93465      10
   93456   93453   93447   93465      10   93450   93447   93453   93456      10
   93450   93447   93453   93459      10   93450   93447   93453   93462      10
   93450   93447   93465   93468      19   93450   93447  -93465   93468       3
   93450   93447  -93465   93468      20   93450   93447   93465   93471       3
   93447   93465   93471   93474       2   93444   93441   93447   93450       3
   93444   93441   93447   93453       3   93444   93441   93447   93465       3
   93441   93447   93453   93456      10   93441   93447   93453   93459      10
   93441   93447   93453   93462      10   93519   93516   93522   93525       1
   93519   93516  -93522   93525       2   93516   93522   93528   93531       3
   93498   93492   93501   93504      63   93495   93492   93501   93504      63
   93492   93501   93504   93507      63   93492   93501   93504   93510      63
   93492   93501   93504   93513      63   93489   93483   93477   93516      10
   93489   93483   93492   93495      10   93489   93483   93492   93498      10
   93489   93483   93492   93501      10   93486   93483   93477   93516      10
   93486   93483   93492   93495      10   93486   93483   93492   93498      10
   93486   93483   93492   93501      10   93480   93477   93483   93486      10
   93480   93477   93483   93489      10   93480   93477   93483   93492      10
   93480   93477   93516   93519      19   93480   93477  -93516   93519       3
   93480   93477  -93516   93519      20   93480   93477   93516   93522       3
   93477   93483   93492   93495      10   93477   93483   93492   93498      10
   93477   93516   93522   93525       2   93474   93471   93477   93480       3
   93474   93471   93477   93483       3   93474   93471   93477   93516       3
   93471   93477   93483   93486      10   93471   93477   93483   93489      10
   93561   93558   93564   93567       1   93561   93558  -93564   93567       2
   93558   93564   93570   93573       3   93549   93540   93534   93552      90
   93549   93540  -93534   93552      29   93546   93540   93534   93552      90
   93546   93540  -93534   93552      29   93543   93540   93534   93552      90
   93543   93540  -93534   93552      29   93540   93534   93552   93555      91
   93540   93534  -93552   93555      92   93540   93534  -93552   93555      93
   93540   93534  -93552   93555      94   93537   93534   93528   93558      10
   93537   93534   93540   93543      10   93537   93534   93540   93546      10
   93537   93534   93540   93549      10   93537   93534   93552   93555      95
   93531   93528   93534   93537      10   93531   93528   93534   93540      10
   93531   93528   93534   93552      90   93531   93528  -93534   93552      29
   93531   93528   93558   93561      19   93531   93528  -93558   93561       3
   93531   93528  -93558   93561      20   93531   93528   93558   93564       3
   93528   93534   93540   93543      15   93528   93534   93540   93546      15
   93528   93534   93540   93549      15   93528   93534   93552   93555      96
   93528   93534  -93552   93555      97   93528   93534  -93552   93555      93
   93528   93534  -93552   93555      98   93528   93558   93564   93567       2
   93525   93522   93528   93531       3   93525   93522   93528   93534       3
   93525   93522   93528   93558       3   93522   93528   93534   93537      10
   93618   93615   93621   93624       1   93618   93615  -93621   93624       2
   93615   93621   93627   93630       3   93600   93594   93603   93606      14
   93600   93594   93603   93609      14   93600   93594   93603   93612      14
   93597   93594   93603   93606      14   93597   93594   93603   93609      14
   93597   93594   93603   93612      14   93591   93582   93576   93594      15
   93588   93582   93576   93594      15   93585   93582   93576   93594      15
   93582   93576   93594   93597      15   93582   93576   93594   93600      15
   93579   93576   93570   93615      10   93579   93576   93582   93585      14
   93579   93576   93582   93588      14   93579   93576   93582   93591      14
   93579   93576   93594   93597      14   93579   93576   93594   93600      14
   93579   93576   93594   93603      15   93576   93594   93603   93606      15
   93576   93594   93603   93609      15   93576   93594   93603   93612      15
   93573   93570   93576   93579      10   93573   93570   93576   93582      10
   93573   93570   93576   93594      10   93573   93570   93615   93618      19
   93573   93570  -93615   93618       3   93573   93570  -93615   93618      20
   93573   93570   93615   93621       3   93570   93576   93582   93585      15
   93570   93576   93582   93588      15   93570   93576   93582   93591      15
   93570   93576   93594   93597      15   93570   93576   93594   93600      15
   93570   93615   93621   93624       2   93567   93564   93570   93573       3
   93567   93564   93570   93576       3   93567   93564   93570   93615       3
   93564   93570   93576   93579      10   93648   93645   93651   93654       1
   93648   93645  -93651   93654       2   93645   93651   93657   93660       3
   93642   93633   93627   93645      10   93639   93633   93627   93645      10
   93636   93633   93627   93645      10   93630   93627   93633   93636      10
   93630   93627   93633   93639      10   93630   93627   93633   93642      10
   93630   93627   93645   93648      19   93630   93627  -93645   93648       3
   93630   93627  -93645   93648      20   93630   93627   93645   93651       3
   93627   93645   93651   93654       2   93624   93621   93627   93630       3
   93624   93621   93627   93633       3   93624   93621   93627   93645       3
   93621   93627   93633   93636      10   93621   93627   93633   93639      10
   93621   93627   93633   93642      10   93714   93711   93717   93720       1
   93714   93711  -93717   93720       2   93711   93717   93723   93726       3
   93696   93690   93699   93702      10   93696   93690   93699   93705      10
   93696   93690   93699   93708      10   93693   93690   93699   93702      10
   93693   93690   93699   93705      10   93693   93690   93699   93708      10
   93687   93681   93690   93693      10   93687   93681   93690   93696      10
   93687   93681   93690   93699      10   93684   93681   93690   93693      10
   93684   93681   93690   93696      10   93684   93681   93690   93699      10
   93681   93690   93699   93702      10   93681   93690   93699   93705      10
   93681   93690   93699   93708      10   93678   93672   93681   93684      14
   93678   93672   93681   93687      14   93678   93672   93681   93690      15
   93675   93672   93681   93684      14   93675   93672   93681   93687      14
   93675   93672   93681   93690      15   93672   93681   93690   93693      10
   93672   93681   93690   93696      10   93669   93663   93657   93711      10
   93669   93663   93672   93675      14   93669   93663   93672   93678      14
   93669   93663   93672   93681      15   93666   93663   93657   93711      10
   93666   93663   93672   93675      14   93666   93663   93672   93678      14
   93666   93663   93672   93681      15   93663   93672   93681   93684      15
   93663   93672   93681   93687      15   93660   93657   93663   93666      10
   93660   93657   93663   93669      10   93660   93657   93663   93672      10
   93660   93657   93711   93714      19   93660   93657  -93711   93714       3
   93660   93657  -93711   93714      20   93660   93657   93711   93717       3
   93657   93663   93672   93675      15   93657   93663   93672   93678      15
   93657   93711   93717   93720       2   93654   93651   93657   93660       3
   93654   93651   93657   93663       3   93654   93651   93657   93711       3
   93651   93657   93663   93666      10   93651   93657   93663   93669      10
   93756   93753   93759   93762       1   93756   93753  -93759   93762       2
   93753   93759   93765   93768       3   93741   93738   93744   93747       1
   93741   93738  -93744   93747       2   93741   93738   93744   93750       1
   93741   93738  -93744   93750       2   93735   93729   93723   93753      10
   93735   93729   93738   93741      19   93735   93729  -93738   93741       3
   93735   93729  -93738   93741      20   93735   93729   93738   93744       3
   93732   93729   93723   93753      10   93732   93729   93738   93741      19
   93732   93729  -93738   93741       3   93732   93729  -93738   93741      20
   93732   93729   93738   93744       3   93729   93738   93744   93747       2
   93729   93738   93744   93750       2   93726   93723   93729   93732      10
   93726   93723   93729   93735      10   93726   93723   93729   93738      10
   93726   93723   93753   93756      19   93726   93723  -93753   93756       3
   93726   93723  -93753   93756      20   93726   93723   93753   93759       3
   93723   93753   93759   93762       2   93720   93717   93723   93726       3
   93720   93717   93723   93729       3   93720   93717   93723   93753       3
   93717   93723   93729   93732      10   93717   93723   93729   93735      10
   93786   93783   93789   93792       1   93786   93783  -93789   93792       2
   93783   93789   93795   93798       3   93783   93789   93795   93801       3
   93780   93771   93765   93783      10   93777   93771   93765   93783      10
   93774   93771   93765   93783      10   93768   93765   93771   93774      10
   93768   93765   93771   93777      10   93768   93765   93771   93780      10
   93768   93765   93783   93786      19   93768   93765  -93783   93786       3
   93768   93765  -93783   93786      20   93768   93765   93783   93789       3
   93765   93783   93789   93792       2   93762   93759   93765   93768       3
   93762   93759   93765   93771       3   93762   93759   93765   93783       3
   93759   93765   93771   93774      10   93759   93765   93771   93777      10
   93759   93765   93771   93780      10   93807   93804   93810   93813       1
   93807   93804  -93810   93813       2   93804   93810   93816   93819       3
   93801   93795   93804   93807      19   93801   93795  -93804   93807       3
   93801   93795  -93804   93807      20   93801   93795   93804   93810       3
   93798   93795   93804   93807      19   93798   93795  -93804   93807       3
   93798   93795  -93804   93807      20   93798   93795   93804   93810       3
   93795   93804   93810   93813       2   93792   93789   93795   93798       3
   93792   93789   93795   93801       3   93792   93789   93795   93804       3
   93855   93852   93858   93861       1   93855   93852  -93858   93861       2
   93852   93858   93864   93867       3   93837   93828   93822   93840      15
   93834   93828   93822   93840      15   93831   93828   93822   93840      15
   93828   93822   93840   93843      15   93828   93822   93840   93846      15
   93828   93822   93840   93849      15   93825   93822   93816   93852      10
   93825   93822   93828   93831      14   93825   93822   93828   93834      14
   93825   93822   93828   93837      14   93825   93822   93840   93843      14
   93825   93822   93840   93846      14   93825   93822   93840   93849      14
   93819   93816   93822   93825      10   93819   93816   93822   93828      10
   93819   93816   93822   93840      10   93819   93816   93852   93855      19
   93819   93816  -93852   93855       3   93819   93816  -93852   93855      20
   93819   93816   93852   93858       3   93816   93822   93828   93831      15
   93816   93822   93828   93834      15   93816   93822   93828   93837      15
   93816   93822   93840   93843      15   93816   93822   93840   93846      15
   93816   93822   93840   93849      15   93816   93852   93858   93861       2
   93813   93810   93816   93819       3   93813   93810   93816   93822       3
   93813   93810   93816   93852       3   93810   93816   93822   93825      10
   93900   93897   93903   93906       1   93900   93897  -93903   93906       2
   93897   93903   93909   93912       3   93897   93903   93909   93915       3
   93885   93879   93888   93891       3   93885   93879   93888   93894       3
   93882   93879   93888   93891       3   93882   93879   93888   93894       3
   93876   93870   93864   93897      10   93876   93870   93879   93882      14
   93876   93870   93879   93885      14   93876   93870   93879   93888      10
   93873   93870   93864   93897      10   93873   93870   93879   93882      14
   93873   93870   93879   93885      14   93873   93870   93879   93888      10
   93867   93864   93870   93873      10   93867   93864   93870   93876      10
   93867   93864   93870   93879      10   93867   93864   93897   93900      19
   93867   93864  -93897   93900       3   93867   93864  -93897   93900      20
   93867   93864   93897   93903       3   93864   93870   93879   93882      15
   93864   93870   93879   93885      15   93864   93897   93903   93906       2
   93861   93858   93864   93867       3   93861   93858   93864   93870       3
   93861   93858   93864   93897       3   93858   93864   93870   93873      10
   93858   93864   93870   93876      10   93921   93918   93924   93927       1
   93921   93918  -93924   93927       2   93918   93924   93930   93933       3
   93915   93909   93918   93921      19   93915   93909  -93918   93921       3
   93915   93909  -93918   93921      20   93915   93909   93918   93924       3
   93912   93909   93918   93921      19   93912   93909  -93918   93921       3
   93912   93909  -93918   93921      20   93912   93909   93918   93924       3
   93909   93918   93924   93927       2   93906   93903   93909   93912       3
   93906   93903   93909   93915       3   93906   93903   93909   93918       3
   93954   93951   93957   93960       1   93954   93951  -93957   93960       2
   93951   93957   93963   93966       3   93942   93936   93930   93951      10
   93942   93936   93945   93948      95   93939   93936   93930   93951      10
   93939   93936   93945   93948      95   93933   93930   93936   93939      10
   93933   93930   93936   93942      10   93933   93930   93936   93945      90
   93933   93930  -93936   93945      29   93933   93930   93951   93954      19
   93933   93930  -93951   93954       3   93933   93930  -93951   93954      20
   93933   93930   93951   93957       3   93930   93936   93945   93948     127
   93930   93936  -93945   93948     128   93930   93936  -93945   93948     129
   93930   93936  -93945   93948     130   93930   93951   93957   93960       2
   93927   93924   93930   93933       3   93927   93924   93930   93936       3
   93927   93924   93930   93951       3   93924   93930   93936   93939      10
   93924   93930   93936   93942      10   94011   94008   94014   94017       1
   94011   94008  -94014   94017       2   94008   94014   94020   94023       3
   93993   93984   93978   93996      15   93990   93984   93978   93996      15
   93987   93984   93978   93996      15   93984   93978   93996   93999      15
   93984   93978   93996   94002      15   93984   93978   93996   94005      15
   93981   93978   93984   93987      14   93981   93978   93984   93990      14
   93981   93978   93984   93993      14   93981   93978   93996   93999      14
   93981   93978   93996   94002      14   93981   93978   93996   94005      14
   93975   93969   93963   94008      10   93975   93969   93978   93981      14
   93975   93969   93978   93984      15   93975   93969   93978   93996      15
   93972   93969   93963   94008      10   93972   93969   93978   93981      14
   93972   93969   93978   93984      15   93972   93969   93978   93996      15
   93969   93978   93984   93987      15   93969   93978   93984   93990      15
   93969   93978   93984   93993      15   93969   93978   93996   93999      15
   93969   93978   93996   94002      15   93969   93978   93996   94005      15
   93966   93963   93969   93972      10   93966   93963   93969   93975      10
   93966   93963   93969   93978      10   93966   93963   94008   94011      19
   93966   93963  -94008   94011       3   93966   93963  -94008   94011      20
   93966   93963   94008   94014       3   93963   93969   93978   93981      15
   93963   94008   94014   94017       2   93960   93957   93963   93966       3
   93960   93957   93963   93969       3   93960   93957   93963   94008       3
   93957   93963   93969   93972      10   93957   93963   93969   93975      10
   94068   94065   94071   94074       1   94068   94065  -94071   94074       2
   94065   94071   94077   94080       3   94050   94044   94053   94056      14
   94050   94044   94053   94059      14   94050   94044   94053   94062      14
   94047   94044   94053   94056      14   94047   94044   94053   94059      14
   94047   94044   94053   94062      14   94041   94032   94026   94044      15
   94038   94032   94026   94044      15   94035   94032   94026   94044      15
   94032   94026   94044   94047      15   94032   94026   94044   94050      15
   94029   94026   94020   94065      10   94029   94026   94032   94035      14
   94029   94026   94032   94038      14   94029   94026   94032   94041      14
   94029   94026   94044   94047      14   94029   94026   94044   94050      14
   94029   94026   94044   94053      15   94026   94044   94053   94056      15
   94026   94044   94053   94059      15   94026   94044   94053   94062      15
   94023   94020   94026   94029      10   94023   94020   94026   94032      10
   94023   94020   94026   94044      10   94023   94020   94065   94068      19
   94023   94020  -94065   94068       3   94023   94020  -94065   94068      20
   94023   94020   94065   94071       3   94020   94026   94032   94035      15
   94020   94026   94032   94038      15   94020   94026   94032   94041      15
   94020   94026   94044   94047      15   94020   94026   94044   94050      15
   94020   94065   94071   94074       2   94017   94014   94020   94023       3
   94017   94014   94020   94026       3   94017   94014   94020   94065       3
   94014   94020   94026   94029      10   94116   94113   94119   94122       1
   94116   94113  -94119   94122       2   94113   94119   94125   94128       3
   94098   94089   94083   94101      15   94095   94089   94083   94101      15
   94092   94089   94083   94101      15   94089   94083   94101   94104      15
   94089   94083   94101   94107      15   94089   94083   94101   94110      15
   94086   94083   94077   94113      10   94086   94083   94089   94092      14
   94086   94083   94089   94095      14   94086   94083   94089   94098      14
   94086   94083   94101   94104      14   94086   94083   94101   94107      14
   94086   94083   94101   94110      14   94080   94077   94083   94086      10
   94080   94077   94083   94089      10   94080   94077   94083   94101      10
   94080   94077   94113   94116      19   94080   94077  -94113   94116       3
   94080   94077  -94113   94116      20   94080   94077   94113   94119       3
   94077   94083   94089   94092      15   94077   94083   94089   94095      15
   94077   94083   94089   94098      15   94077   94083   94101   94104      15
   94077   94083   94101   94107      15   94077   94083   94101   94110      15
   94077   94113   94119   94122       2   94074   94071   94077   94080       3
   94074   94071   94077   94083       3   94074   94071   94077   94113       3
   94071   94077   94083   94086      10   94161   94158   94164   94167       1
   94161   94158  -94164   94167       2   94158   94164   94170   94173       3
   94146   94140   94149   94152       3   94146   94140   94149   94155       3
   94143   94140   94149   94152       3   94143   94140   94149   94155       3
   94137   94131   94125   94158      10   94137   94131   94140   94143      14
   94137   94131   94140   94146      14   94137   94131   94140   94149      10
   94134   94131   94125   94158      10   94134   94131   94140   94143      14
   94134   94131   94140   94146      14   94134   94131   94140   94149      10
   94128   94125   94131   94134      10   94128   94125   94131   94137      10
   94128   94125   94131   94140      10   94128   94125   94158   94161      19
   94128   94125  -94158   94161       3   94128   94125  -94158   94161      20
   94128   94125   94158   94164       3   94125   94131   94140   94143      15
   94125   94131   94140   94146      15   94125   94158   94164   94167       2
   94122   94119   94125   94128       3   94122   94119   94125   94131       3
   94122   94119   94125   94158       3   94119   94125   94131   94134      10
   94119   94125   94131   94137      10   94227   94224   94230   94233       1
   94227   94224  -94230   94233       2   94224   94230   94236   94239       3
   94209   94203   94212   94215      10   94209   94203   94212   94218      10
   94209   94203   94212   94221      10   94206   94203   94212   94215      10
   94206   94203   94212   94218      10   94206   94203   94212   94221      10
   94200   94194   94203   94206      10   94200   94194   94203   94209      10
   94200   94194   94203   94212      10   94197   94194   94203   94206      10
   94197   94194   94203   94209      10   94197   94194   94203   94212      10
   94194   94203   94212   94215      10   94194   94203   94212   94218      10
   94194   94203   94212   94221      10   94191   94185   94194   94197      14
   94191   94185   94194   94200      14   94191   94185   94194   94203      15
   94188   94185   94194   94197      14   94188   94185   94194   94200      14
   94188   94185   94194   94203      15   94185   94194   94203   94206      10
   94185   94194   94203   94209      10   94182   94176   94170   94224      10
   94182   94176   94185   94188      14   94182   94176   94185   94191      14
   94182   94176   94185   94194      15   94179   94176   94170   94224      10
   94179   94176   94185   94188      14   94179   94176   94185   94191      14
   94179   94176   94185   94194      15   94176   94185   94194   94197      15
   94176   94185   94194   94200      15   94173   94170   94176   94179      10
   94173   94170   94176   94182      10   94173   94170   94176   94185      10
   94173   94170   94224   94227      19   94173   94170  -94224   94227       3
   94173   94170  -94224   94227      20   94173   94170   94224   94230       3
   94170   94176   94185   94188      15   94170   94176   94185   94191      15
   94170   94224   94230   94233       2   94167   94164   94170   94173       3
   94167   94164   94170   94176       3   94167   94164   94170   94224       3
   94164   94170   94176   94179      10   94164   94170   94176   94182      10
   94284   94281   94287   94290       1   94284   94281  -94287   94290       2
   94281   94287   94293   94296       3   94266   94260   94269   94272      14
   94266   94260   94269   94275      14   94266   94260   94269   94278      14
   94263   94260   94269   94272      14   94263   94260   94269   94275      14
   94263   94260   94269   94278      14   94257   94248   94242   94260      15
   94254   94248   94242   94260      15   94251   94248   94242   94260      15
   94248   94242   94260   94263      15   94248   94242   94260   94266      15
   94245   94242   94236   94281      10   94245   94242   94248   94251      14
   94245   94242   94248   94254      14   94245   94242   94248   94257      14
   94245   94242   94260   94263      14   94245   94242   94260   94266      14
   94245   94242   94260   94269      15   94242   94260   94269   94272      15
   94242   94260   94269   94275      15   94242   94260   94269   94278      15
   94239   94236   94242   94245      10   94239   94236   94242   94248      10
   94239   94236   94242   94260      10   94239   94236   94281   94284      19
   94239   94236  -94281   94284       3   94239   94236  -94281   94284      20
   94239   94236   94281   94287       3   94236   94242   94248   94251      15
   94236   94242   94248   94254      15   94236   94242   94248   94257      15
   94236   94242   94260   94263      15   94236   94242   94260   94266      15
   94236   94281   94287   94290       2   94233   94230   94236   94239       3
   94233   94230   94236   94242       3   94233   94230   94236   94281       3
   94230   94236   94242   94245      10   94335   94332   94338   94341       1
   94335   94332  -94338   94341       2   94332   94338   94344   94347       3
   94314   94308   94317   94320      63   94311   94308   94317   94320      63
   94308   94317   94320   94323      63   94308   94317   94320   94326      63
   94308   94317   94320   94329      63   94305   94299   94293   94332      10
   94305   94299   94308   94311      10   94305   94299   94308   94314      10
   94305   94299   94308   94317      10   94302   94299   94293   94332      10
   94302   94299   94308   94311      10   94302   94299   94308   94314      10
   94302   94299   94308   94317      10   94296   94293   94299   94302      10
   94296   94293   94299   94305      10   94296   94293   94299   94308      10
   94296   94293   94332   94335      19   94296   94293  -94332   94335       3
   94296   94293  -94332   94335      20   94296   94293   94332   94338       3
   94293   94299   94308   94311      10   94293   94299   94308   94314      10
   94293   94332   94338   94341       2   94290   94287   94293   94296       3
   94290   94287   94293   94299       3   94290   94287   94293   94332       3
   94287   94293   94299   94302      10   94287   94293   94299   94305      10
   94386   94383   94389   94392       1   94386   94383  -94389   94392       2
   94383   94389   94395   94398       3   94371   94368   94374   94377       1
   94371   94368  -94374   94377       2   94371   94368   94374   94380       1
   94371   94368  -94374   94380       2   94365   94359   94368   94371      19
   94365   94359  -94368   94371       3   94365   94359  -94368   94371      20
   94365   94359   94368   94374       3   94362   94359   94368   94371      19
   94362   94359  -94368   94371       3   94362   94359  -94368   94371      20
   94362   94359   94368   94374       3   94359   94368   94374   94377       2
   94359   94368   94374   94380       2   94356   94350   94344   94383      10
   94356   94350   94359   94362      14   94356   94350   94359   94365      14
   94356   94350   94359   94368      10   94353   94350   94344   94383      10
   94353   94350   94359   94362      14   94353   94350   94359   94365      14
   94353   94350   94359   94368      10   94347   94344   94350   94353      10
   94347   94344   94350   94356      10   94347   94344   94350   94359      10
   94347   94344   94383   94386      19   94347   94344  -94383   94386       3
   94347   94344  -94383   94386      20   94347   94344   94383   94389       3
   94344   94350   94359   94362      15   94344   94350   94359   94365      15
   94344   94383   94389   94392       2   94341   94338   94344   94347       3
   94341   94338   94344   94350       3   94341   94338   94344   94383       3
   94338   94344   94350   94353      10   94338   94344   94350   94356      10
   94419   94416   94422   94425       1   94419   94416  -94422   94425       2
   94416   94422   94428   94431       3   94407   94401   94395   94416      10
   94407   94401   94410   94413      95   94404   94401   94395   94416      10
   94404   94401   94410   94413      95   94398   94395   94401   94404      10
   94398   94395   94401   94407      10   94398   94395   94401   94410      90
   94398   94395  -94401   94410      29   94398   94395   94416   94419      19
   94398   94395  -94416   94419       3   94398   94395  -94416   94419      20
   94398   94395   94416   94422       3   94395   94401   94410   94413     127
   94395   94401  -94410   94413     128   94395   94401  -94410   94413     129
   94395   94401  -94410   94413     130   94395   94416   94422   94425       2
   94392   94389   94395   94398       3   94392   94389   94395   94401       3
   94392   94389   94395   94416       3   94389   94395   94401   94404      10
   94389   94395   94401   94407      10   94452   94449   94455   94458       1
   94452   94449  -94455   94458       2   94449   94455   94461   94464       3
   94440   94434   94428   94449      10   94440   94434   94443   94446      95
   94437   94434   94428   94449      10   94437   94434   94443   94446      95
   94431   94428   94434   94437      10   94431   94428   94434   94440      10
   94431   94428   94434   94443      90   94431   94428  -94434   94443      29
   94431   94428   94449   94452      19   94431   94428  -94449   94452       3
   94431   94428  -94449   94452      20   94431   94428   94449   94455       3
   94428   94434   94443   94446     127   94428   94434  -94443   94446     128
   94428   94434  -94443   94446     129   94428   94434  -94443   94446     130
   94428   94449   94455   94458       2   94425   94422   94428   94431       3
   94425   94422   94428   94434       3   94425   94422   94428   94449       3
   94422   94428   94434   94437      10   94422   94428   94434   94440      10
   94485   94482   94488   94491       1   94485   94482  -94488   94491       2
   94482   94488   94494   94497       3   94473   94467   94461   94482      10
   94473   94467   94476   94479      95   94470   94467   94461   94482      10
   94470   94467   94476   94479      95   94464   94461   94467   94470      10
   94464   94461   94467   94473      10   94464   94461   94467   94476      90
   94464   94461  -94467   94476      29   94464   94461   94482   94485      19
   94464   94461  -94482   94485       3   94464   94461  -94482   94485      20
   94464   94461   94482   94488       3   94461   94467   94476   94479     127
   94461   94467  -94476   94479     128   94461   94467  -94476   94479     129
   94461   94467  -94476   94479     130   94461   94482   94488   94491       2
   94458   94455   94461   94464       3   94458   94455   94461   94467       3
   94458   94455   94461   94482       3   94455   94461   94467   94470      10
   94455   94461   94467   94473      10   94530   94527   94533   94536       1
   94530   94527  -94533   94536       2   94527   94533   94539   94542       3
   94515   94509   94518   94521       3   94515   94509   94518   94524       3
   94512   94509   94518   94521       3   94512   94509   94518   94524       3
   94506   94500   94494   94527      10   94506   94500   94509   94512      14
   94506   94500   94509   94515      14   94506   94500   94509   94518      10
   94503   94500   94494   94527      10   94503   94500   94509   94512      14
   94503   94500   94509   94515      14   94503   94500   94509   94518      10
   94497   94494   94500   94503      10   94497   94494   94500   94506      10
   94497   94494   94500   94509      10   94497   94494   94527   94530      19
   94497   94494  -94527   94530       3   94497   94494  -94527   94530      20
   94497   94494   94527   94533       3   94494   94500   94509   94512      15
   94494   94500   94509   94515      15   94494   94527   94533   94536       2
   94491   94488   94494   94497       3   94491   94488   94494   94500       3
   94491   94488   94494   94527       3   94488   94494   94500   94503      10
   94488   94494   94500   94506      10   94578   94575   94581   94584       1
   94578   94575  -94581   94584       2   94575   94581   94587   94590       3
   94575   94581   94587   94593       3   94560   94551   94545   94563      15
   94557   94551   94545   94563      15   94554   94551   94545   94563      15
   94551   94545   94563   94566      15   94551   94545   94563   94569      15
   94551   94545   94563   94572      15   94548   94545   94539   94575      10
   94548   94545   94551   94554      14   94548   94545   94551   94557      14
   94548   94545   94551   94560      14   94548   94545   94563   94566      14
   94548   94545   94563   94569      14   94548   94545   94563   94572      14
   94542   94539   94545   94548      10   94542   94539   94545   94551      10
   94542   94539   94545   94563      10   94542   94539   94575   94578      19
   94542   94539  -94575   94578       3   94542   94539  -94575   94578      20
   94542   94539   94575   94581       3   94539   94545   94551   94554      15
   94539   94545   94551   94557      15   94539   94545   94551   94560      15
   94539   94545   94563   94566      15   94539   94545   94563   94569      15
   94539   94545   94563   94572      15   94539   94575   94581   94584       2
   94536   94533   94539   94542       3   94536   94533   94539   94545       3
   94536   94533   94539   94575       3   94533   94539   94545   94548      10
   94599   94596   94602   94605       1   94599   94596  -94602   94605       2
   94596   94602   94608   94611       3   94593   94587   94596   94599      19
   94593   94587  -94596   94599       3   94593   94587  -94596   94599      20
   94593   94587   94596   94602       3   94590   94587   94596   94599      19
   94590   94587  -94596   94599       3   94590   94587  -94596   94599      20
   94590   94587   94596   94602       3   94587   94596   94602   94605       2
   94584   94581   94587   94590       3   94584   94581   94587   94593       3
   94584   94581   94587   94596       3   94662   94659   94665   94668       1
   94662   94659  -94665   94668       2   94659   94665   94671   94674       3
   94650   94647   94653   94656      41   94644   94641   94638   94647       7
   94644   94641  -94638   94647     151   94644   94641  -94638   94647      29
   94644   94641  -94638   94647     152   94641   94638   94647   94650      41
   94638   94647   94653   94656      41   94635   94632   94638   94641      41
   94635   94632   94638   94647      41   94632   94638   94641   94644       7
   94632   94638  -94641   94644     151   94632   94638  -94641   94644      29
   94632   94638  -94641   94644     152   94632   94638   94647   94650      41
   94629   94626   94623   94653      41   94629   94626   94632   94635      41
   94629   94626   94632   94638      41   94626   94623   94653   94656      41
   94623   94626   94632   94635      41   94623   94653   94647   94650      41
   94620   94614   94608   94659      10   94620   94614   94623   94626       3
   94620   94614   94623   94653       3   94617   94614   94608   94659      10
   94617   94614   94623   94626       3   94617   94614   94623   94653       3
   94614   94623   94626   94629      41   94614   94623   94653   94656      41
   94611   94608   94614   94617      10   94611   94608   94614   94620      10
   94611   94608   94614   94623      10   94611   94608   94659   94662      19
   94611   94608  -94659   94662       3   94611   94608  -94659   94662      20
   94611   94608   94659   94665       3   94608   94659   94665   94668       2
   94605   94602   94608   94611       3   94605   94602   94608   94614       3
   94605   94602   94608   94659       3   94602   94608   94614   94617      10
   94602   94608   94614   94620      10   94698   94695   94701   94704       1
   94698   94695  -94701   94704       2   94695   94701   94707   94710       3
   94683   94677   94671   94695      10   94683   94677   94686   94689       3
   94683   94677   94686   94692       3   94680   94677   94671   94695      10
   94680   94677   94686   94689       3   94680   94677   94686   94692       3
   94674   94671   94677   94680      10   94674   94671   94677   94683      10
   94674   94671   94677   94686      10   94674   94671   94695   94698      19
   94674   94671  -94695   94698       3   94674   94671  -94695   94698      20
   94674   94671   94695   94701       3   94671   94695   94701   94704       2
   94668   94665   94671   94674       3   94668   94665   94671   94677       3
   94668   94665   94671   94695       3   94665   94671   94677   94680      10
   94665   94671   94677   94683      10   94728   94725   94731   94734       1
   94728   94725  -94731   94734       2   94725   94731   94737   94740       3
   94722   94713   94707   94725      10   94719   94713   94707   94725      10
   94716   94713   94707   94725      10   94710   94707   94713   94716      10
   94710   94707   94713   94719      10   94710   94707   94713   94722      10
   94710   94707   94725   94728      19   94710   94707  -94725   94728       3
   94710   94707  -94725   94728      20   94710   94707   94725   94731       3
   94707   94725   94731   94734       2   94704   94701   94707   94710       3
   94704   94701   94707   94713       3   94704   94701   94707   94725       3
   94701   94707   94713   94716      10   94701   94707   94713   94719      10
   94701   94707   94713   94722      10   94779   94776   94782   94785       1
   94779   94776  -94782   94785       2   94776   94782   94788   94791       3
   94758   94752   94761   94764      63   94755   94752   94761   94764      63
   94752   94761   94764   94767      63   94752   94761   94764   94770      63
   94752   94761   94764   94773      63   94749   94743   94737   94776      10
   94749   94743   94752   94755      10   94749   94743   94752   94758      10
   94749   94743   94752   94761      10   94746   94743   94737   94776      10
   94746   94743   94752   94755      10   94746   94743   94752   94758      10
   94746   94743   94752   94761      10   94740   94737   94743   94746      10
   94740   94737   94743   94749      10   94740   94737   94743   94752      10
   94740   94737   94776   94779      19   94740   94737  -94776   94779       3
   94740   94737  -94776   94779      20   94740   94737   94776   94782       3
   94737   94743   94752   94755      10   94737   94743   94752   94758      10
   94737   94776   94782   94785       2   94734   94731   94737   94740       3
   94734   94731   94737   94743       3   94734   94731   94737   94776       3
   94731   94737   94743   94746      10   94731   94737   94743   94749      10
   94809   94806   94812   94815       1   94809   94806  -94812   94815       2
   94806   94812   94818   94821       3   94806   94812   94818   94824       3
   94803   94794   94788   94806      10   94800   94794   94788   94806      10
   94797   94794   94788   94806      10   94791   94788   94794   94797      10
   94791   94788   94794   94800      10   94791   94788   94794   94803      10
   94791   94788   94806   94809      19   94791   94788  -94806   94809       3
   94791   94788  -94806   94809      20   94791   94788   94806   94812       3
   94788   94806   94812   94815       2   94785   94782   94788   94791       3
   94785   94782   94788   94794       3   94785   94782   94788   94806       3
   94782   94788   94794   94797      10   94782   94788   94794   94800      10
   94782   94788   94794   94803      10   94830   94827   94833   94836       1
   94830   94827  -94833   94836       2   94827   94833   94839   94842       3
   94824   94818   94827   94830      19   94824   94818  -94827   94830       3
   94824   94818  -94827   94830      20   94824   94818   94827   94833       3
   94821   94818   94827   94830      19   94821   94818  -94827   94830       3
   94821   94818  -94827   94830      20   94821   94818   94827   94833       3
   94818   94827   94833   94836       2   94815   94812   94818   94821       3
   94815   94812   94818   94824       3   94815   94812   94818   94827       3
   94866   94863   94869   94872       1   94866   94863  -94869   94872       2
   94863   94869   94875   94878       3   94851   94845   94839   94863      10
   94851   94845   94854   94857       3   94851   94845   94854   94860       3
   94848   94845   94839   94863      10   94848   94845   94854   94857       3
   94848   94845   94854   94860       3   94842   94839   94845   94848      10
   94842   94839   94845   94851      10   94842   94839   94845   94854      10
   94842   94839   94863   94866      19   94842   94839  -94863   94866       3
   94842   94839  -94863   94866      20   94842   94839   94863   94869       3
   94839   94863   94869   94872       2   94836   94833   94839   94842       3
   94836   94833   94839   94845       3   94836   94833   94839   94863       3
   94833   94839   94845   94848      10   94833   94839   94845   94851      10
   94926   94923   94929   94932       1   94926   94923  -94929   94932       2
   94923   94929   94935   94938       3   94914   94911   94917   94920      41
   94908   94905   94911   94914      41   94908   94905   94911   94917      41
   94905   94911   94917   94920      41   94902   94899   94905   94908      41
   94902   94899   94905   94911      41   94899   94905   94911   94914      41
   94896   94893   94890   94917      41   94896   94893   94899   94902      41
   94896   94893   94899   94905      41   94893   94890   94917   94920      41
   94893   94899   94905   94908      41   94890   94893   94899   94902      41
   94890   94917   94911   94914      41   94887   94881   94875   94923      10
   94887   94881   94890   94893       3   94887   94881   94890   94917       3
   94884   94881   94875   94923      10   94884   94881   94890   94893       3
   94884   94881   94890   94917       3   94881   94890   94893   94896      41
   94881   94890   94917   94920      41   94878   94875   94881   94884      10
   94878   94875   94881   94887      10   94878   94875   94881   94890      10
   94878   94875   94923   94926      19   94878   94875  -94923   94926       3
   94878   94875  -94923   94926      20   94878   94875   94923   94929       3
   94875   94923   94929   94932       2   94872   94869   94875   94878       3
   94872   94869   94875   94881       3   94872   94869   94875   94923       3
   94869   94875   94881   94884      10   94869   94875   94881   94887      10
   94974   94971   94977   94980       1   94974   94971  -94977   94980       2
   94971   94977   94983   94986       3   94956   94947   94941   94959      15
   94953   94947   94941   94959      15   94950   94947   94941   94959      15
   94947   94941   94959   94962      15   94947   94941   94959   94965      15
   94947   94941   94959   94968      15   94944   94941   94935   94971      10
   94944   94941   94947   94950      14   94944   94941   94947   94953      14
   94944   94941   94947   94956      14   94944   94941   94959   94962      14
   94944   94941   94959   94965      14   94944   94941   94959   94968      14
   94938   94935   94941   94944      10   94938   94935   94941   94947      10
   94938   94935   94941   94959      10   94938   94935   94971   94974      19
   94938   94935  -94971   94974       3   94938   94935  -94971   94974      20
   94938   94935   94971   94977       3   94935   94941   94947   94950      15
   94935   94941   94947   94953      15   94935   94941   94947   94956      15
   94935   94941   94959   94962      15   94935   94941   94959   94965      15
   94935   94941   94959   94968      15   94935   94971   94977   94980       2
   94932   94929   94935   94938       3   94932   94929   94935   94941       3
   94932   94929   94935   94971       3   94929   94935   94941   94944      10
   95016   95013   95019   95022       1   95016   95013  -95019   95022       2
   95013   95019   95025   95028       3   95001   94998   95004   95007       1
   95001   94998  -95004   95007       2   95001   94998   95004   95010       1
   95001   94998  -95004   95010       2   94995   94989   94983   95013      10
   94995   94989   94998   95001      19   94995   94989  -94998   95001       3
   94995   94989  -94998   95001      20   94995   94989   94998   95004       3
   94992   94989   94983   95013      10   94992   94989   94998   95001      19
   94992   94989  -94998   95001       3   94992   94989  -94998   95001      20
   94992   94989   94998   95004       3   94989   94998   95004   95007       2
   94989   94998   95004   95010       2   94986   94983   94989   94992      10
   94986   94983   94989   94995      10   94986   94983   94989   94998      10
   94986   94983   95013   95016      19   94986   94983  -95013   95016       3
   94986   94983  -95013   95016      20   94986   94983   95013   95019       3
   94983   95013   95019   95022       2   94980   94977   94983   94986       3
   94980   94977   94983   94989       3   94980   94977   94983   95013       3
   94977   94983   94989   94992      10   94977   94983   94989   94995      10
   95067   95064   95070   95073       1   95067   95064  -95070   95073       2
   95064   95070   95076   95079       3   95046   95040   95049   95052      63
   95043   95040   95049   95052      63   95040   95049   95052   95055      63
   95040   95049   95052   95058      63   95040   95049   95052   95061      63
   95037   95031   95025   95064      10   95037   95031   95040   95043      10
   95037   95031   95040   95046      10   95037   95031   95040   95049      10
   95034   95031   95025   95064      10   95034   95031   95040   95043      10
   95034   95031   95040   95046      10   95034   95031   95040   95049      10
   95028   95025   95031   95034      10   95028   95025   95031   95037      10
   95028   95025   95031   95040      10   95028   95025   95064   95067      19
   95028   95025  -95064   95067       3   95028   95025  -95064   95067      20
   95028   95025   95064   95070       3   95025   95031   95040   95043      10
   95025   95031   95040   95046      10   95025   95064   95070   95073       2
   95022   95019   95025   95028       3   95022   95019   95025   95031       3
   95022   95019   95025   95064       3   95019   95025   95031   95034      10
   95019   95025   95031   95037      10   95115   95112   95118   95121       1
   95115   95112  -95118   95121       2   95112   95118   95124   95127       3
   95097   95088   95082   95100      15   95094   95088   95082   95100      15
   95091   95088   95082   95100      15   95088   95082   95100   95103      15
   95088   95082   95100   95106      15   95088   95082   95100   95109      15
   95085   95082   95076   95112      10   95085   95082   95088   95091      14
   95085   95082   95088   95094      14   95085   95082   95088   95097      14
   95085   95082   95100   95103      14   95085   95082   95100   95106      14
   95085   95082   95100   95109      14   95079   95076   95082   95085      10
   95079   95076   95082   95088      10   95079   95076   95082   95100      10
   95079   95076   95112   95115      19   95079   95076  -95112   95115       3
   95079   95076  -95112   95115      20   95079   95076   95112   95118       3
   95076   95082   95088   95091      15   95076   95082   95088   95094      15
   95076   95082   95088   95097      15   95076   95082   95100   95103      15
   95076   95082   95100   95106      15   95076   95082   95100   95109      15
   95076   95112   95118   95121       2   95073   95070   95076   95079       3
   95073   95070   95076   95082       3   95073   95070   95076   95112       3
   95070   95076   95082   95085      10   95160   95157   95163   95166       1
   95160   95157  -95163   95166       2   95157   95163   95169   95172       3
   95145   95139   95148   95151       3   95145   95139   95148   95154       3
   95142   95139   95148   95151       3   95142   95139   95148   95154       3
   95136   95130   95124   95157      10   95136   95130   95139   95142      14
   95136   95130   95139   95145      14   95136   95130   95139   95148      10
   95133   95130   95124   95157      10   95133   95130   95139   95142      14
   95133   95130   95139   95145      14   95133   95130   95139   95148      10
   95127   95124   95130   95133      10   95127   95124   95130   95136      10
   95127   95124   95130   95139      10   95127   95124   95157   95160      19
   95127   95124  -95157   95160       3   95127   95124  -95157   95160      20
   95127   95124   95157   95163       3   95124   95130   95139   95142      15
   95124   95130   95139   95145      15   95124   95157   95163   95166       2
   95121   95118   95124   95127       3   95121   95118   95124   95130       3
   95121   95118   95124   95157       3   95118   95124   95130   95133      10
   95118   95124   95130   95136      10   95226   95223   95229   95232       1
   95226   95223  -95229   95232       2   95223   95229   95235   95238       3
   95223   95229   95235   95241       3   95208   95202   95211   95214      10
   95208   95202   95211   95217      10   95208   95202   95211   95220      10
   95205   95202   95211   95214      10   95205   95202   95211   95217      10
   95205   95202   95211   95220      10   95199   95193   95202   95205      10
   95199   95193   95202   95208      10   95199   95193   95202   95211      10
   95196   95193   95202   95205      10   95196   95193   95202   95208      10
   95196   95193   95202   95211      10   95193   95202   95211   95214      10
   95193   95202   95211   95217      10   95193   95202   95211   95220      10
   95190   95184   95193   95196      14   95190   95184   95193   95199      14
   95190   95184   95193   95202      15   95187   95184   95193   95196      14
   95187   95184   95193   95199      14   95187   95184   95193   95202      15
   95184   95193   95202   95205      10   95184   95193   95202   95208      10
   95181   95175   95169   95223      10   95181   95175   95184   95187      14
   95181   95175   95184   95190      14   95181   95175   95184   95193      15
   95178   95175   95169   95223      10   95178   95175   95184   95187      14
   95178   95175   95184   95190      14   95178   95175   95184   95193      15
   95175   95184   95193   95196      15   95175   95184   95193   95199      15
   95172   95169   95175   95178      10   95172   95169   95175   95181      10
   95172   95169   95175   95184      10   95172   95169   95223   95226      19
   95172   95169  -95223   95226       3   95172   95169  -95223   95226      20
   95172   95169   95223   95229       3   95169   95175   95184   95187      15
   95169   95175   95184   95190      15   95169   95223   95229   95232       2
   95166   95163   95169   95172       3   95166   95163   95169   95175       3
   95166   95163   95169   95223       3   95163   95169   95175   95178      10
   95163   95169   95175   95181      10   95247   95244   95250   95253       1
   95247   95244  -95250   95253       2   95244   95250   95256   95259       3
   95241   95235   95244   95247      19   95241   95235  -95244   95247       3
   95241   95235  -95244   95247      20   95241   95235   95244   95250       3
   95238   95235   95244   95247      19   95238   95235  -95244   95247       3
   95238   95235  -95244   95247      20   95238   95235   95244   95250       3
   95235   95244   95250   95253       2   95232   95229   95235   95238       3
   95232   95229   95235   95241       3   95232   95229   95235   95244       3
   95304   95301   95307   95310       1   95304   95301  -95307   95310       2
   95301   95307   95313   95316       3   95286   95280   95289   95292      14
   95286   95280   95289   95295      14   95286   95280   95289   95298      14
   95283   95280   95289   95292      14   95283   95280   95289   95295      14
   95283   95280   95289   95298      14   95277   95268   95262   95280      15
   95274   95268   95262   95280      15   95271   95268   95262   95280      15
   95268   95262   95280   95283      15   95268   95262   95280   95286      15
   95265   95262   95256   95301      10   95265   95262   95268   95271      14
   95265   95262   95268   95274      14   95265   95262   95268   95277      14
   95265   95262   95280   95283      14   95265   95262   95280   95286      14
   95265   95262   95280   95289      15   95262   95280   95289   95292      15
   95262   95280   95289   95295      15   95262   95280   95289   95298      15
   95259   95256   95262   95265      10   95259   95256   95262   95268      10
   95259   95256   95262   95280      10   95259   95256   95301   95304      19
   95259   95256  -95301   95304       3   95259   95256  -95301   95304      20
   95259   95256   95301   95307       3   95256   95262   95268   95271      15
   95256   95262   95268   95274      15   95256   95262   95268   95277      15
   95256   95262   95280   95283      15   95256   95262   95280   95286      15
   95256   95301   95307   95310       2   95253   95250   95256   95259       3
   95253   95250   95256   95262       3   95253   95250   95256   95301       3
   95250   95256   95262   95265      10   95361   95358   95364   95367       1
   95361   95358  -95364   95367       2   95358   95364   95370   95373       3
   95343   95337   95346   95349      14   95343   95337   95346   95352      14
   95343   95337   95346   95355      14   95340   95337   95346   95349      14
   95340   95337   95346   95352      14   95340   95337   95346   95355      14
   95334   95325   95319   95337      15   95331   95325   95319   95337      15
   95328   95325   95319   95337      15   95325   95319   95337   95340      15
   95325   95319   95337   95343      15   95322   95319   95313   95358      10
   95322   95319   95325   95328      14   95322   95319   95325   95331      14
   95322   95319   95325   95334      14   95322   95319   95337   95340      14
   95322   95319   95337   95343      14   95322   95319   95337   95346      15
   95319   95337   95346   95349      15   95319   95337   95346   95352      15
   95319   95337   95346   95355      15   95316   95313   95319   95322      10
   95316   95313   95319   95325      10   95316   95313   95319   95337      10
   95316   95313   95358   95361      19   95316   95313  -95358   95361       3
   95316   95313  -95358   95361      20   95316   95313   95358   95364       3
   95313   95319   95325   95328      15   95313   95319   95325   95331      15
   95313   95319   95325   95334      15   95313   95319   95337   95340      15
   95313   95319   95337   95343      15   95313   95358   95364   95367       2
   95310   95307   95313   95316       3   95310   95307   95313   95319       3
   95310   95307   95313   95358       3   95307   95313   95319   95322      10
   95394   95400   95403   95406       3   95394   95400   95403   95409       3
   95394   95400   95430   95433       3   95382   95376   95370   95394      10
   95382   95376   95385   95388       3   95382   95376   95385   95391       3
   95379   95376   95370   95394      10   95379   95376   95385   95388       3
   95379   95376   95385   95391       3   95373   95370   95376   95379      10
   95373   95370   95376   95382      10   95373   95370   95376   95385      10
   95373   95370   95394   95397      19   95373   95370  -95394   95397       3
   95373   95370  -95394   95397      20   95373   95370   95394   95400       3
   95367   95364   95370   95373       3   95367   95364   95370   95376       3
   95367   95364   95370   95394       3   95364   95370   95376   95379      10
   95364   95370   95376   95382      10   95439   95436   95442   95445       1
   95439   95436  -95442   95445       2   95436   95442   95448   95451       3
   95433   95430   95436   95439      19   95433   95430  -95436   95439       3
   95433   95430  -95436   95439      20   95433   95430   95436   95442       3
   95430   95436   95442   95445       2   95427   95421   95430   95433      10
   95427   95421   95430   95436      10   95424   95421   95430   95433      10
   95424   95421   95430   95436      10   95418   95412   95421   95424      14
   95418   95412   95421   95427      14   95418   95412   95421   95430      15
   95415   95412   95421   95424      14   95415   95412   95421   95427      14
   95415   95412   95421   95430      15   95412   95421   95430   95433      10
   95409   95403   95400   95430       3   95409   95403   95412   95415      10
   95409   95403   95412   95418      10   95409   95403   95412   95421      10
   95406   95403   95400   95430       3   95406   95403   95412   95415      10
   95406   95403   95412   95418      10   95406   95403   95412   95421      10
   95403   95400   95430   95433       3   95403   95412   95421   95424      15
   95403   95412   95421   95427      15   95400   95403   95412   95415      10
   95400   95403   95412   95418      10   95400   95430   95421   95424      10
   95400   95430   95421   95427      10   95481   95478   95484   95487       1
   95481   95478  -95484   95487       2   95478   95484   95490   95493       3
   95469   95460   95454   95472      90   95469   95460  -95454   95472      29
   95466   95460   95454   95472      90   95466   95460  -95454   95472      29
   95463   95460   95454   95472      90   95463   95460  -95454   95472      29
   95460   95454   95472   95475      91   95460   95454  -95472   95475      92
   95460   95454  -95472   95475      93   95460   95454  -95472   95475      94
   95457   95454   95448   95478      10   95457   95454   95460   95463      10
   95457   95454   95460   95466      10   95457   95454   95460   95469      10
   95457   95454   95472   95475      95   95451   95448   95454   95457      10
   95451   95448   95454   95460      10   95451   95448   95454   95472      90
   95451   95448  -95454   95472      29   95451   95448   95478   95481      19
   95451   95448  -95478   95481       3   95451   95448  -95478   95481      20
   95451   95448   95478   95484       3   95448   95454   95460   95463      15
   95448   95454   95460   95466      15   95448   95454   95460   95469      15
   95448   95454   95472   95475      96   95448   95454  -95472   95475      97
   95448   95454  -95472   95475      93   95448   95454  -95472   95475      98
   95448   95478   95484   95487       2   95445   95442   95448   95451       3
   95445   95442   95448   95454       3   95445   95442   95448   95478       3
   95442   95448   95454   95457      10   95547   95544   95550   95553       1
   95547   95544  -95550   95553       2   95544   95550   95556   95559       3
   95529   95523   95532   95535      10   95529   95523   95532   95538      10
   95529   95523   95532   95541      10   95526   95523   95532   95535      10
   95526   95523   95532   95538      10   95526   95523   95532   95541      10
   95520   95514   95523   95526      10   95520   95514   95523   95529      10
   95520   95514   95523   95532      10   95517   95514   95523   95526      10
   95517   95514   95523   95529      10   95517   95514   95523   95532      10
   95514   95523   95532   95535      10   95514   95523   95532   95538      10
   95514   95523   95532   95541      10   95511   95505   95514   95517      14
   95511   95505   95514   95520      14   95511   95505   95514   95523      15
   95508   95505   95514   95517      14   95508   95505   95514   95520      14
   95508   95505   95514   95523      15   95505   95514   95523   95526      10
   95505   95514   95523   95529      10   95502   95496   95490   95544      10
   95502   95496   95505   95508      14   95502   95496   95505   95511      14
   95502   95496   95505   95514      15   95499   95496   95490   95544      10
   95499   95496   95505   95508      14   95499   95496   95505   95511      14
   95499   95496   95505   95514      15   95496   95505   95514   95517      15
   95496   95505   95514   95520      15   95493   95490   95496   95499      10
   95493   95490   95496   95502      10   95493   95490   95496   95505      10
   95493   95490   95544   95547      19   95493   95490  -95544   95547       3
   95493   95490  -95544   95547      20   95493   95490   95544   95550       3
   95490   95496   95505   95508      15   95490   95496   95505   95511      15
   95490   95544   95550   95553       2   95487   95484   95490   95493       3
   95487   95484   95490   95496       3   95487   95484   95490   95544       3
   95484   95490   95496   95499      10   95484   95490   95496   95502      10
   95595   95592   95598   95601       1   95595   95592  -95598   95601       2
   95592   95598   95604   95607       3   95577   95568   95562   95580      15
   95574   95568   95562   95580      15   95571   95568   95562   95580      15
   95568   95562   95580   95583      15   95568   95562   95580   95586      15
   95568   95562   95580   95589      15   95565   95562   95556   95592      10
   95565   95562   95568   95571      14   95565   95562   95568   95574      14
   95565   95562   95568   95577      14   95565   95562   95580   95583      14
   95565   95562   95580   95586      14   95565   95562   95580   95589      14
   95559   95556   95562   95565      10   95559   95556   95562   95568      10
   95559   95556   95562   95580      10   95559   95556   95592   95595      19
   95559   95556  -95592   95595       3   95559   95556  -95592   95595      20
   95559   95556   95592   95598       3   95556   95562   95568   95571      15
   95556   95562   95568   95574      15   95556   95562   95568   95577      15
   95556   95562   95580   95583      15   95556   95562   95580   95586      15
   95556   95562   95580   95589      15   95556   95592   95598   95601       2
   95553   95550   95556   95559       3   95553   95550   95556   95562       3
   95553   95550   95556   95592       3   95550   95556   95562   95565      10
   95643   95640   95646   95649       1   95643   95640  -95646   95649       2
   95640   95646   95652   95655       3   95625   95616   95610   95628      15
   95622   95616   95610   95628      15   95619   95616   95610   95628      15
   95616   95610   95628   95631      15   95616   95610   95628   95634      15
   95616   95610   95628   95637      15   95613   95610   95604   95640      10
   95613   95610   95616   95619      14   95613   95610   95616   95622      14
   95613   95610   95616   95625      14   95613   95610   95628   95631      14
   95613   95610   95628   95634      14   95613   95610   95628   95637      14
   95607   95604   95610   95613      10   95607   95604   95610   95616      10
   95607   95604   95610   95628      10   95607   95604   95640   95643      19
   95607   95604  -95640   95643       3   95607   95604  -95640   95643      20
   95607   95604   95640   95646       3   95604   95610   95616   95619      15
   95604   95610   95616   95622      15   95604   95610   95616   95625      15
   95604   95610   95628   95631      15   95604   95610   95628   95634      15
   95604   95610   95628   95637      15   95604   95640   95646   95649       2
   95601   95598   95604   95607       3   95601   95598   95604   95610       3
   95601   95598   95604   95640       3   95598   95604   95610   95613      10
   95715   95712   95718   95721       1   95715   95712  -95718   95721       2
   95712   95718   95724   95727       3   95700   95694   95691   95703      51
   95700   95694  -95691   95703       6   95697   95694   95691   95703      51
   95697   95694  -95691   95703       6   95694   95691   95703   95706      51
   95694   95691  -95703   95706       6   95694   95691   95703   95709      51
   95694   95691  -95703   95709       6   95688   95685   95691   95694      51
   95688   95685  -95691   95694       6   95688   95685   95691   95703      51
   95688   95685  -95691   95703       6   95685   95691   95694   95697      51
   95685   95691  -95694   95697       6   95685   95691   95694   95700      51
   95685   95691  -95694   95700       6   95685   95691   95703   95706      51
   95685   95691  -95703   95706       6   95685   95691   95703   95709      51
   95685   95691  -95703   95709       6   95682   95676   95685   95688      29
   95682   95676   95685   95691      29   95679   95676   95685   95688      29
   95679   95676   95685   95691      29   95673   95667   95676   95679      10
   95673   95667   95676   95682      10   95673   95667   95676   95685      10
   95670   95667   95676   95679      10   95670   95667   95676   95682      10
   95670   95667   95676   95685      10   95667   95676   95685   95688      29
   95664   95658   95652   95712      10   95664   95658   95667   95670      14
   95664   95658   95667   95673      14   95664   95658   95667   95676      15
   95661   95658   95652   95712      10   95661   95658   95667   95670      14
   95661   95658   95667   95673      14   95661   95658   95667   95676      15
   95658   95667   95676   95679      10   95658   95667   95676   95682      10
   95655   95652   95658   95661      10   95655   95652   95658   95664      10
   95655   95652   95658   95667      10   95655   95652   95712   95715      19
   95655   95652  -95712   95715       3   95655   95652  -95712   95715      20
   95655   95652   95712   95718       3   95652   95658   95667   95670      15
   95652   95658   95667   95673      15   95652   95712   95718   95721       2
   95649   95646   95652   95655       3   95649   95646   95652   95658       3
   95649   95646   95652   95712       3   95646   95652   95658   95661      10
   95646   95652   95658   95664      10   95757   95754   95760   95763       1
   95757   95754  -95760   95763       2   95754   95760   95766   95769       3
   95745   95736   95730   95748      90   95745   95736  -95730   95748      29
   95742   95736   95730   95748      90   95742   95736  -95730   95748      29
   95739   95736   95730   95748      90   95739   95736  -95730   95748      29
   95736   95730   95748   95751      91   95736   95730  -95748   95751      92
   95736   95730  -95748   95751      93   95736   95730  -95748   95751      94
   95733   95730   95724   95754      10   95733   95730   95736   95739      10
   95733   95730   95736   95742      10   95733   95730   95736   95745      10
   95733   95730   95748   95751      95   95727   95724   95730   95733      10
   95727   95724   95730   95736      10   95727   95724   95730   95748      90
   95727   95724  -95730   95748      29   95727   95724   95754   95757      19
   95727   95724  -95754   95757       3   95727   95724  -95754   95757      20
   95727   95724   95754   95760       3   95724   95730   95736   95739      15
   95724   95730   95736   95742      15   95724   95730   95736   95745      15
   95724   95730   95748   95751      96   95724   95730  -95748   95751      97
   95724   95730  -95748   95751      93   95724   95730  -95748   95751      98
   95724   95754   95760   95763       2   95721   95718   95724   95727       3
   95721   95718   95724   95730       3   95721   95718   95724   95754       3
   95718   95724   95730   95733      10   95787   95784   95790   95793       1
   95787   95784  -95790   95793       2   95784   95790   95796   95799       3
   95781   95772   95766   95784      10   95778   95772   95766   95784      10
   95775   95772   95766   95784      10   95769   95766   95772   95775      10
   95769   95766   95772   95778      10   95769   95766   95772   95781      10
   95769   95766   95784   95787      19   95769   95766  -95784   95787       3
   95769   95766  -95784   95787      20   95769   95766   95784   95790       3
   95766   95784   95790   95793       2   95763   95760   95766   95769       3
   95763   95760   95766   95772       3   95763   95760   95766   95784       3
   95760   95766   95772   95775      10   95760   95766   95772   95778      10
   95760   95766   95772   95781      10   95844   95841   95847   95850       1
   95844   95841  -95847   95850       2   95841   95847   95853   95856       3
   95826   95817   95811   95829      15   95823   95817   95811   95829      15
   95820   95817   95811   95829      15   95817   95811   95829   95832      15
   95817   95811   95829   95835      15   95817   95811   95829   95838      15
   95814   95811   95817   95820      14   95814   95811   95817   95823      14
   95814   95811   95817   95826      14   95814   95811   95829   95832      14
   95814   95811   95829   95835      14   95814   95811   95829   95838      14
   95808   95802   95796   95841      10   95808   95802   95811   95814      14
   95808   95802   95811   95817      15   95808   95802   95811   95829      15
   95805   95802   95796   95841      10   95805   95802   95811   95814      14
   95805   95802   95811   95817      15   95805   95802   95811   95829      15
   95802   95811   95817   95820      15   95802   95811   95817   95823      15
   95802   95811   95817   95826      15   95802   95811   95829   95832      15
   95802   95811   95829   95835      15   95802   95811   95829   95838      15
   95799   95796   95802   95805      10   95799   95796   95802   95808      10
   95799   95796   95802   95811      10   95799   95796   95841   95844      19
   95799   95796  -95841   95844       3   95799   95796  -95841   95844      20
   95799   95796   95841   95847       3   95796   95802   95811   95814      15
   95796   95841   95847   95850       2   95793   95790   95796   95799       3
   95793   95790   95796   95802       3   95793   95790   95796   95841       3
   95790   95796   95802   95805      10   95790   95796   95802   95808      10
   95901   95898   95904   95907       1   95901   95898  -95904   95907       2
   95898   95904   95910   95913       3   95883   95874   95868   95886      15
   95880   95874   95868   95886      15   95877   95874   95868   95886      15
   95874   95868   95886   95889      15   95874   95868   95886   95892      15
   95874   95868   95886   95895      15   95871   95868   95874   95877      14
   95871   95868   95874   95880      14   95871   95868   95874   95883      14
   95871   95868   95886   95889      14   95871   95868   95886   95892      14
   95871   95868   95886   95895      14   95865   95859   95853   95898      10
   95865   95859   95868   95871      14   95865   95859   95868   95874      15
   95865   95859   95868   95886      15   95862   95859   95853   95898      10
   95862   95859   95868   95871      14   95862   95859   95868   95874      15
   95862   95859   95868   95886      15   95859   95868   95874   95877      15
   95859   95868   95874   95880      15   95859   95868   95874   95883      15
   95859   95868   95886   95889      15   95859   95868   95886   95892      15
   95859   95868   95886   95895      15   95856   95853   95859   95862      10
   95856   95853   95859   95865      10   95856   95853   95859   95868      10
   95856   95853   95898   95901      19   95856   95853  -95898   95901       3
   95856   95853  -95898   95901      20   95856   95853   95898   95904       3
   95853   95859   95868   95871      15   95853   95898   95904   95907       2
   95850   95847   95853   95856       3   95850   95847   95853   95859       3
   95850   95847   95853   95898       3   95847   95853   95859   95862      10
   95847   95853   95859   95865      10   95937   95934   95940   95943       1
   95937   95934  -95940   95943       2   95934   95940   95946   95949       3
   95922   95916   95910   95934      10   95922   95916   95925   95928       3
   95922   95916   95925   95931       3   95919   95916   95910   95934      10
   95919   95916   95925   95928       3   95919   95916   95925   95931       3
   95913   95910   95916   95919      10   95913   95910   95916   95922      10
   95913   95910   95916   95925      10   95913   95910   95934   95937      19
   95913   95910  -95934   95937       3   95913   95910  -95934   95937      20
   95913   95910   95934   95940       3   95910   95934   95940   95943       2
   95907   95904   95910   95913       3   95907   95904   95910   95916       3
   95907   95904   95910   95934       3   95904   95910   95916   95919      10
   95904   95910   95916   95922      10   95967   95964   95970   95973       1
   95967   95964  -95970   95973       2   95964   95970   95976   95979       3
   95961   95952   95946   95964      10   95958   95952   95946   95964      10
   95955   95952   95946   95964      10   95949   95946   95952   95955      10
   95949   95946   95952   95958      10   95949   95946   95952   95961      10
   95949   95946   95964   95967      19   95949   95946  -95964   95967       3
   95949   95946  -95964   95967      20   95949   95946   95964   95970       3
   95946   95964   95970   95973       2   95943   95940   95946   95949       3
   95943   95940   95946   95952       3   95943   95940   95946   95964       3
   95940   95946   95952   95955      10   95940   95946   95952   95958      10
   95940   95946   95952   95961      10   95997   95994   96000   96003       1
   95997   95994  -96000   96003       2   95994   96000   96006   96009       3
   95994   96000   96006   96012       3   95991   95982   95976   95994      10
   95988   95982   95976   95994      10   95985   95982   95976   95994      10
   95979   95976   95982   95985      10   95979   95976   95982   95988      10
   95979   95976   95982   95991      10   95979   95976   95994   95997      19
   95979   95976  -95994   95997       3   95979   95976  -95994   95997      20
   95979   95976   95994   96000       3   95976   95994   96000   96003       2
   95973   95970   95976   95979       3   95973   95970   95976   95982       3
   95973   95970   95976   95994       3   95970   95976   95982   95985      10
   95970   95976   95982   95988      10   95970   95976   95982   95991      10
   96018   96015   96021   96024       1   96018   96015  -96021   96024       2
   96015   96021   96027   96030       3   96012   96006   96015   96018      19
   96012   96006  -96015   96018       3   96012   96006  -96015   96018      20
   96012   96006   96015   96021       3   96009   96006   96015   96018      19
   96009   96006  -96015   96018       3   96009   96006  -96015   96018      20
   96009   96006   96015   96021       3   96006   96015   96021   96024       2
   96003   96000   96006   96009       3   96003   96000   96006   96012       3
   96003   96000   96006   96015       3   96066   96063   96069   96072       1
   96066   96063  -96069   96072       2   96063   96069   96075   96078       3
   96048   96039   96033   96051      15   96045   96039   96033   96051      15
   96042   96039   96033   96051      15   96039   96033   96051   96054      15
   96039   96033   96051   96057      15   96039   96033   96051   96060      15
   96036   96033   96027   96063      10   96036   96033   96039   96042      14
   96036   96033   96039   96045      14   96036   96033   96039   96048      14
   96036   96033   96051   96054      14   96036   96033   96051   96057      14
   96036   96033   96051   96060      14   96030   96027   96033   96036      10
   96030   96027   96033   96039      10   96030   96027   96033   96051      10
   96030   96027   96063   96066      19   96030   96027  -96063   96066       3
   96030   96027  -96063   96066      20   96030   96027   96063   96069       3
   96027   96033   96039   96042      15   96027   96033   96039   96045      15
   96027   96033   96039   96048      15   96027   96033   96051   96054      15
   96027   96033   96051   96057      15   96027   96033   96051   96060      15
   96027   96063   96069   96072       2   96024   96021   96027   96030       3
   96024   96021   96027   96033       3   96024   96021   96027   96063       3
   96021   96027   96033   96036      10   96096   96093   96099   96102       1
   96096   96093  -96099   96102       2   96093   96099   96105   96108       3
   96090   96081   96075   96093      10   96087   96081   96075   96093      10
   96084   96081   96075   96093      10   96078   96075   96081   96084      10
   96078   96075   96081   96087      10   96078   96075   96081   96090      10
   96078   96075   96093   96096      19   96078   96075  -96093   96096       3
   96078   96075  -96093   96096      20   96078   96075   96093   96099       3
   96075   96093   96099   96102       2   96072   96069   96075   96078       3
   96072   96069   96075   96081       3   96072   96069   96075   96093       3
   96069   96075   96081   96084      10   96069   96075   96081   96087      10
   96069   96075   96081   96090      10   96129   96126   96132   96135       1
   96129   96126  -96132   96135       2   96126   96132   96138   96141       3
   96117   96111   96105   96126      10   96117   96111   96120   96123      95
   96114   96111   96105   96126      10   96114   96111   96120   96123      95
   96108   96105   96111   96114      10   96108   96105   96111   96117      10
   96108   96105   96111   96120      90   96108   96105  -96111   96120      29
   96108   96105   96126   96129      19   96108   96105  -96126   96129       3
   96108   96105  -96126   96129      20   96108   96105   96126   96132       3
   96105   96111   96120   96123     127   96105   96111  -96120   96123     128
   96105   96111  -96120   96123     129   96105   96111  -96120   96123     130
   96105   96126   96132   96135       2   96102   96099   96105   96108       3
   96102   96099   96105   96111       3   96102   96099   96105   96126       3
   96099   96105   96111   96114      10   96099   96105   96111   96117      10
   96186   96183   96189   96192       1   96186   96183  -96189   96192       2
   96183   96189   96195   96198       3   96168   96159   96153   96171      15
   96165   96159   96153   96171      15   96162   96159   96153   96171      15
   96159   96153   96171   96174      15   96159   96153   96171   96177      15
   96159   96153   96171   96180      15   96156   96153   96159   96162      14
   96156   96153   96159   96165      14   96156   96153   96159   96168      14
   96156   96153   96171   96174      14   96156   96153   96171   96177      14
   96156   96153   96171   96180      14   96150   96144   96138   96183      10
   96150   96144   96153   96156      14   96150   96144   96153   96159      15
   96150   96144   96153   96171      15   96147   96144   96138   96183      10
   96147   96144   96153   96156      14   96147   96144   96153   96159      15
   96147   96144   96153   96171      15   96144   96153   96159   96162      15
   96144   96153   96159   96165      15   96144   96153   96159   96168      15
   96144   96153   96171   96174      15   96144   96153   96171   96177      15
   96144   96153   96171   96180      15   96141   96138   96144   96147      10
   96141   96138   96144   96150      10   96141   96138   96144   96153      10
   96141   96138   96183   96186      19   96141   96138  -96183   96186       3
   96141   96138  -96183   96186      20   96141   96138   96183   96189       3
   96138   96144   96153   96156      15   96138   96183   96189   96192       2
   96135   96132   96138   96141       3   96135   96132   96138   96144       3
   96135   96132   96138   96183       3   96132   96138   96144   96147      10
   96132   96138   96144   96150      10   96243   96240   96246   96249       1
   96243   96240  -96246   96249       2   96240   96246   96252   96255       3
   96225   96216   96210   96228      15   96222   96216   96210   96228      15
   96219   96216   96210   96228      15   96216   96210   96228   96231      15
   96216   96210   96228   96234      15   96216   96210   96228   96237      15
   96213   96210   96216   96219      14   96213   96210   96216   96222      14
   96213   96210   96216   96225      14   96213   96210   96228   96231      14
   96213   96210   96228   96234      14   96213   96210   96228   96237      14
   96207   96201   96195   96240      10   96207   96201   96210   96213      14
   96207   96201   96210   96216      15   96207   96201   96210   96228      15
   96204   96201   96195   96240      10   96204   96201   96210   96213      14
   96204   96201   96210   96216      15   96204   96201   96210   96228      15
   96201   96210   96216   96219      15   96201   96210   96216   96222      15
   96201   96210   96216   96225      15   96201   96210   96228   96231      15
   96201   96210   96228   96234      15   96201   96210   96228   96237      15
   96198   96195   96201   96204      10   96198   96195   96201   96207      10
   96198   96195   96201   96210      10   96198   96195   96240   96243      19
   96198   96195  -96240   96243       3   96198   96195  -96240   96243      20
   96198   96195   96240   96246       3   96195   96201   96210   96213      15
   96195   96240   96246   96249       2   96192   96189   96195   96198       3
   96192   96189   96195   96201       3   96192   96189   96195   96240       3
   96189   96195   96201   96204      10   96189   96195   96201   96207      10
   96285   96282   96288   96291       1   96285   96282  -96288   96291       2
   96282   96288   96294   96297       3   96273   96264   96258   96276      90
   96273   96264  -96258   96276      29   96270   96264   96258   96276      90
   96270   96264  -96258   96276      29   96267   96264   96258   96276      90
   96267   96264  -96258   96276      29   96264   96258   96276   96279      91
   96264   96258  -96276   96279      92   96264   96258  -96276   96279      93
   96264   96258  -96276   96279      94   96261   96258   96252   96282      10
   96261   96258   96264   96267      10   96261   96258   96264   96270      10
   96261   96258   96264   96273      10   96261   96258   96276   96279      95
   96255   96252   96258   96261      10   96255   96252   96258   96264      10
   96255   96252   96258   96276      90   96255   96252  -96258   96276      29
   96255   96252   96282   96285      19   96255   96252  -96282   96285       3
   96255   96252  -96282   96285      20   96255   96252   96282   96288       3
   96252   96258   96264   96267      15   96252   96258   96264   96270      15
   96252   96258   96264   96273      15   96252   96258   96276   96279      96
   96252   96258  -96276   96279      97   96252   96258  -96276   96279      93
   96252   96258  -96276   96279      98   96252   96282   96288   96291       2
   96249   96246   96252   96255       3   96249   96246   96252   96258       3
   96249   96246   96252   96282       3   96246   96252   96258   96261      10
   96327   96324   96330   96333       1   96327   96324  -96330   96333       2
   96324   96330   96336   96339       3   96315   96306   96300   96318      90
   96315   96306  -96300   96318      29   96312   96306   96300   96318      90
   96312   96306  -96300   96318      29   96309   96306   96300   96318      90
   96309   96306  -96300   96318      29   96306   96300   96318   96321      91
   96306   96300  -96318   96321      92   96306   96300  -96318   96321      93
   96306   96300  -96318   96321      94   96303   96300   96294   96324      10
   96303   96300   96306   96309      10   96303   96300   96306   96312      10
   96303   96300   96306   96315      10   96303   96300   96318   96321      95
   96297   96294   96300   96303      10   96297   96294   96300   96306      10
   96297   96294   96300   96318      90   96297   96294  -96300   96318      29
   96297   96294   96324   96327      19   96297   96294  -96324   96327       3
   96297   96294  -96324   96327      20   96297   96294   96324   96330       3
   96294   96300   96306   96309      15   96294   96300   96306   96312      15
   96294   96300   96306   96315      15   96294   96300   96318   96321      96
   96294   96300  -96318   96321      97   96294   96300  -96318   96321      93
   96294   96300  -96318   96321      98   96294   96324   96330   96333       2
   96291   96288   96294   96297       3   96291   96288   96294   96300       3
   96291   96288   96294   96324       3   96288   96294   96300   96303      10
   96357   96354   96360   96363       1   96357   96354  -96360   96363       2
   96354   96360   96366   96369       3   96351   96342   96336   96354      10
   96348   96342   96336   96354      10   96345   96342   96336   96354      10
   96339   96336   96342   96345      10   96339   96336   96342   96348      10
   96339   96336   96342   96351      10   96339   96336   96354   96357      19
   96339   96336  -96354   96357       3   96339   96336  -96354   96357      20
   96339   96336   96354   96360       3   96336   96354   96360   96363       2
   96333   96330   96336   96339       3   96333   96330   96336   96342       3
   96333   96330   96336   96354       3   96330   96336   96342   96345      10
   96330   96336   96342   96348      10   96330   96336   96342   96351      10
   96402   96399   96405   96408       1   96402   96399  -96405   96408       2
   96399   96405   96411   96414       3   96387   96381   96390   96393       3
   96387   96381   96390   96396       3   96384   96381   96390   96393       3
   96384   96381   96390   96396       3   96378   96372   96366   96399      10
   96378   96372   96381   96384      14   96378   96372   96381   96387      14
   96378   96372   96381   96390      10   96375   96372   96366   96399      10
   96375   96372   96381   96384      14   96375   96372   96381   96387      14
   96375   96372   96381   96390      10   96369   96366   96372   96375      10
   96369   96366   96372   96378      10   96369   96366   96372   96381      10
   96369   96366   96399   96402      19   96369   96366  -96399   96402       3
   96369   96366  -96399   96402      20   96369   96366   96399   96405       3
   96366   96372   96381   96384      15   96366   96372   96381   96387      15
   96366   96399   96405   96408       2   96363   96360   96366   96369       3
   96363   96360   96366   96372       3   96363   96360   96366   96399       3
   96360   96366   96372   96375      10   96360   96366   96372   96378      10
   96450   96447   96453   96456       1   96450   96447  -96453   96456       2
   96447   96453   96459   96462       3   96432   96423   96417   96435      15
   96429   96423   96417   96435      15   96426   96423   96417   96435      15
   96423   96417   96435   96438      15   96423   96417   96435   96441      15
   96423   96417   96435   96444      15   96420   96417   96411   96447      10
   96420   96417   96423   96426      14   96420   96417   96423   96429      14
   96420   96417   96423   96432      14   96420   96417   96435   96438      14
   96420   96417   96435   96441      14   96420   96417   96435   96444      14
   96414   96411   96417   96420      10   96414   96411   96417   96423      10
   96414   96411   96417   96435      10   96414   96411   96447   96450      19
   96414   96411  -96447   96450       3   96414   96411  -96447   96450      20
   96414   96411   96447   96453       3   96411   96417   96423   96426      15
   96411   96417   96423   96429      15   96411   96417   96423   96432      15
   96411   96417   96435   96438      15   96411   96417   96435   96441      15
   96411   96417   96435   96444      15   96411   96447   96453   96456       2
   96408   96405   96411   96414       3   96408   96405   96411   96417       3
   96408   96405   96411   96447       3   96405   96411   96417   96420      10
   96498   96495   96501   96504       1   96498   96495  -96501   96504       2
   96495   96501   96507   96510       3   96480   96471   96465   96483      15
   96477   96471   96465   96483      15   96474   96471   96465   96483      15
   96471   96465   96483   96486      15   96471   96465   96483   96489      15
   96471   96465   96483   96492      15   96468   96465   96459   96495      10
   96468   96465   96471   96474      14   96468   96465   96471   96477      14
   96468   96465   96471   96480      14   96468   96465   96483   96486      14
   96468   96465   96483   96489      14   96468   96465   96483   96492      14
   96462   96459   96465   96468      10   96462   96459   96465   96471      10
   96462   96459   96465   96483      10   96462   96459   96495   96498      19
   96462   96459  -96495   96498       3   96462   96459  -96495   96498      20
   96462   96459   96495   96501       3   96459   96465   96471   96474      15
   96459   96465   96471   96477      15   96459   96465   96471   96480      15
   96459   96465   96483   96486      15   96459   96465   96483   96489      15
   96459   96465   96483   96492      15   96459   96495   96501   96504       2
   96456   96453   96459   96462       3   96456   96453   96459   96465       3
   96456   96453   96459   96495       3   96453   96459   96465   96468      10
   96546   96543   96549   96552       1   96546   96543  -96549   96552       2
   96543   96549   96555   96558       3   96528   96519   96513   96531      15
   96525   96519   96513   96531      15   96522   96519   96513   96531      15
   96519   96513   96531   96534      15   96519   96513   96531   96537      15
   96519   96513   96531   96540      15   96516   96513   96507   96543      10
   96516   96513   96519   96522      14   96516   96513   96519   96525      14
   96516   96513   96519   96528      14   96516   96513   96531   96534      14
   96516   96513   96531   96537      14   96516   96513   96531   96540      14
   96510   96507   96513   96516      10   96510   96507   96513   96519      10
   96510   96507   96513   96531      10   96510   96507   96543   96546      19
   96510   96507  -96543   96546       3   96510   96507  -96543   96546      20
   96510   96507   96543   96549       3   96507   96513   96519   96522      15
   96507   96513   96519   96525      15   96507   96513   96519   96528      15
   96507   96513   96531   96534      15   96507   96513   96531   96537      15
   96507   96513   96531   96540      15   96507   96543   96549   96552       2
   96504   96501   96507   96510       3   96504   96501   96507   96513       3
   96504   96501   96507   96543       3   96501   96507   96513   96516      10
   96588   96585   96591   96594       1   96588   96585  -96591   96594       2
   96585   96591   96597   96600       3   96576   96567   96561   96579      90
   96576   96567  -96561   96579      29   96573   96567   96561   96579      90
   96573   96567  -96561   96579      29   96570   96567   96561   96579      90
   96570   96567  -96561   96579      29   96567   96561   96579   96582      91
   96567   96561  -96579   96582      92   96567   96561  -96579   96582      93
   96567   96561  -96579   96582      94   96564   96561   96555   96585      10
   96564   96561   96567   96570      10   96564   96561   96567   96573      10
   96564   96561   96567   96576      10   96564   96561   96579   96582      95
   96558   96555   96561   96564      10   96558   96555   96561   96567      10
   96558   96555   96561   96579      90   96558   96555  -96561   96579      29
   96558   96555   96585   96588      19   96558   96555  -96585   96588       3
   96558   96555  -96585   96588      20   96558   96555   96585   96591       3
   96555   96561   96567   96570      15   96555   96561   96567   96573      15
   96555   96561   96567   96576      15   96555   96561   96579   96582      96
   96555   96561  -96579   96582      97   96555   96561  -96579   96582      93
   96555   96561  -96579   96582      98   96555   96585   96591   96594       2
   96552   96549   96555   96558       3   96552   96549   96555   96561       3
   96552   96549   96555   96585       3   96549   96555   96561   96564      10
   96633   96630   96636   96639       1   96633   96630  -96636   96639       2
   96630   96636   96642   96645       3   96618   96612   96621   96624       3
   96618   96612   96621   96627       3   96615   96612   96621   96624       3
   96615   96612   96621   96627       3   96609   96603   96597   96630      10
   96609   96603   96612   96615      14   96609   96603   96612   96618      14
   96609   96603   96612   96621      10   96606   96603   96597   96630      10
   96606   96603   96612   96615      14   96606   96603   96612   96618      14
   96606   96603   96612   96621      10   96600   96597   96603   96606      10
   96600   96597   96603   96609      10   96600   96597   96603   96612      10
   96600   96597   96630   96633      19   96600   96597  -96630   96633       3
   96600   96597  -96630   96633      20   96600   96597   96630   96636       3
   96597   96603   96612   96615      15   96597   96603   96612   96618      15
   96597   96630   96636   96639       2   96594   96591   96597   96600       3
   96594   96591   96597   96603       3   96594   96591   96597   96630       3
   96591   96597   96603   96606      10   96591   96597   96603   96609      10
   96687   96693   96696   96699       3   96687   96693   96696   96702       3
   96687   96693   96723   96726       3   96672   96666   96675   96678      14
   96672   96666   96675   96681      14   96672   96666   96675   96684      14
   96669   96666   96675   96678      14   96669   96666   96675   96681      14
   96669   96666   96675   96684      14   96663   96654   96648   96666      15
   96660   96654   96648   96666      15   96657   96654   96648   96666      15
   96654   96648   96666   96669      15   96654   96648   96666   96672      15
   96651   96648   96642   96687      10   96651   96648   96654   96657      14
   96651   96648   96654   96660      14   96651   96648   96654   96663      14
   96651   96648   96666   96669      14   96651   96648   96666   96672      14
   96651   96648   96666   96675      15   96648   96666   96675   96678      15
   96648   96666   96675   96681      15   96648   96666   96675   96684      15
   96645   96642   96648   96651      10   96645   96642   96648   96654      10
   96645   96642   96648   96666      10   96645   96642   96687   96690      19
   96645   96642  -96687   96690       3   96645   96642  -96687   96690      20
   96645   96642   96687   96693       3   96642   96648   96654   96657      15
   96642   96648   96654   96660      15   96642   96648   96654   96663      15
   96642   96648   96666   96669      15   96642   96648   96666   96672      15
   96639   96636   96642   96645       3   96639   96636   96642   96648       3
   96639   96636   96642   96687       3   96636   96642   96648   96651      10
   96732   96729   96735   96738       1   96732   96729  -96735   96738       2
   96729   96735   96741   96744       3   96726   96723   96729   96732      19
   96726   96723  -96729   96732       3   96726   96723  -96729   96732      20
   96726   96723   96729   96735       3   96723   96729   96735   96738       2
   96720   96714   96723   96726      10   96720   96714   96723   96729      10
   96717   96714   96723   96726      10   96717   96714   96723   96729      10
   96711   96705   96714   96717      14   96711   96705   96714   96720      14
   96711   96705   96714   96723      15   96708   96705   96714   96717      14
   96708   96705   96714   96720      14   96708   96705   96714   96723      15
   96705   96714   96723   96726      10   96702   96696   96693   96723       3
   96702   96696   96705   96708      10   96702   96696   96705   96711      10
   96702   96696   96705   96714      10   96699   96696   96693   96723       3
   96699   96696   96705   96708      10   96699   96696   96705   96711      10
   96699   96696   96705   96714      10   96696   96693   96723   96726       3
   96696   96705   96714   96717      15   96696   96705   96714   96720      15
   96693   96696   96705   96708      10   96693   96696   96705   96711      10
   96693   96723   96714   96717      10   96693   96723   96714   96720      10
   96798   96795   96801   96804       1   96798   96795  -96801   96804       2
   96795   96801   96807   96810       3   96780   96774   96783   96786      10
   96780   96774   96783   96789      10   96780   96774   96783   96792      10
   96777   96774   96783   96786      10   96777   96774   96783   96789      10
   96777   96774   96783   96792      10   96771   96765   96774   96777      10
   96771   96765   96774   96780      10   96771   96765   96774   96783      10
   96768   96765   96774   96777      10   96768   96765   96774   96780      10
   96768   96765   96774   96783      10   96765   96774   96783   96786      10
   96765   96774   96783   96789      10   96765   96774   96783   96792      10
   96762   96756   96765   96768      14   96762   96756   96765   96771      14
   96762   96756   96765   96774      15   96759   96756   96765   96768      14
   96759   96756   96765   96771      14   96759   96756   96765   96774      15
   96756   96765   96774   96777      10   96756   96765   96774   96780      10
   96753   96747   96741   96795      10   96753   96747   96756   96759      14
   96753   96747   96756   96762      14   96753   96747   96756   96765      15
   96750   96747   96741   96795      10   96750   96747   96756   96759      14
   96750   96747   96756   96762      14   96750   96747   96756   96765      15
   96747   96756   96765   96768      15   96747   96756   96765   96771      15
   96744   96741   96747   96750      10   96744   96741   96747   96753      10
   96744   96741   96747   96756      10   96744   96741   96795   96798      19
   96744   96741  -96795   96798       3   96744   96741  -96795   96798      20
   96744   96741   96795   96801       3   96741   96747   96756   96759      15
   96741   96747   96756   96762      15   96741   96795   96801   96804       2
   96738   96735   96741   96744       3   96738   96735   96741   96747       3
   96738   96735   96741   96795       3   96735   96741   96747   96750      10
   96735   96741   96747   96753      10   96828   96822   96831   96834       3
   96828   96822   96831   96837       3   96825   96822   96831   96834       3
   96825   96822   96831   96837       3   96819   96813   96807   96840      10
   96819   96813   96822   96825      14   96819   96813   96822   96828      14
   96819   96813   96822   96831      10   96816   96813   96807   96840      10
   96816   96813   96822   96825      14   96816   96813   96822   96828      14
   96816   96813   96822   96831      10   96810   96807   96813   96816      10
   96810   96807   96813   96819      10   96810   96807   96813   96822      10
   96810   96807   96840   96843       3   96810   96807   96840   96846       3
   96807   96813   96822   96825      15   96807   96813   96822   96828      15
   96804   96801   96807   96810       3   96804   96801   96807   96813       3
   96804   96801   96807   96840       3   96801   96807   96813   96816      10
   96801   96807   96813   96819      10   96969   96966   96972   96975      95
   96963   96960   96954   96966      90   96963   96960  -96954   96966      15
   96960   96954   96966   96969      90   96960   96954  -96966   96969      29
   96957   96954   96960   96963      95   96957   96954   96966   96969      10
   96957   96954   96966   96972      90   96957   96954  -96966   96972      29
   96954   96966   96972   96975      90   96954   96966  -96972   96975      15
   96945   96942   96948   96951     190   96936   96930   96927   96939      51
   96933   96930   96927   96939      51   96927   96939   96942   96945     190
   96924   96927   96930   96933      51   96924   96927   96930   96936      51
   96918   96915   96912   96951     194   96918   96915   96921   96924     195
   96912   96906   96966   96969      10   96909   96906   96912   96915       3
   96909   96906   96912   96951       3   96909   96906   96966   96954      10
   96909   96906   96966   96969      10   96909   96906   96966   96972      10
   96906   96912   96915   96918     194   96906   96966   96954   96957      10
   96906   96966   96972   96975      90   96906   96966  -96972   96975      15
   96903   96897   96954   96957      90   96903   96897  -96954   96957      29
   96903   96906   96966   96969      90   96903   96906  -96966   96969      29
   96900   96897   96903   96906     201   96900   96897   96954   96957      10
   96900   96897   96954   96960      90   96900   96897  -96954   96960      29
   96900   96897   96954   96966      10   96897   96903   96906   96909     201
   96897   96954   96960   96963      90   96897   96954  -96960   96963      15
   96897   96954   96966   96969      10   96894   96888   96897   96900      10
   96894   96888   96897   96903      90   96894   96888  -96897   96903      29
   96894   96888   96897   96954      10   96891   96888   96897   96900      10
   96891   96888   96897   96903      90   96891   96888  -96897   96903      29
   96891   96888   96897   96954      10   96888   96897   96954   96957      10
   96885   96888   96897   96900      90   96885   96888  -96897   96900      29
   96876   96885   96888   96891     205   96876   96885   96888   96894     205
   97017   97014   97020   97023       1   97017   97014  -97020   97023       2
   97014   97020   97026   97029       3   97011   97002   96996   97014      10
   97008   97002   96996   97014      10   97005   97002   96996   97014      10
   96999   96996   97002   97005      10   96999   96996   97002   97008      10
   96999   96996   97002   97011      10   96999   96996   97014   97017       3
   96999   96996   97014   97020       3   96996   97014   97020   97023       2
   96993   96984   96996   96999      10   96993   96984   96996   97002      10
   96993   96984   96996   97014      10   96990   96984   96996   96999      10
   96990   96984   96996   97002      10   96990   96984   96996   97014      10
   96987   96984   96996   96999      10   96987   96984   96996   97002      10
   96987   96984   96996   97014      10   96984   96996   97002   97005      10
   96984   96996   97002   97008      10   96984   96996   97002   97011      10
   97083   97080   97086   97089       1   97083   97080  -97086   97089       2
   97080   97086   97092   97095       3   97065   97059   97068   97071      10
   97065   97059   97068   97074      10   97065   97059   97068   97077      10
   97062   97059   97068   97071      10   97062   97059   97068   97074      10
   97062   97059   97068   97077      10   97056   97050   97059   97062      10
   97056   97050   97059   97065      10   97056   97050   97059   97068      10
   97053   97050   97059   97062      10   97053   97050   97059   97065      10
   97053   97050   97059   97068      10   97050   97059   97068   97071      10
   97050   97059   97068   97074      10   97050   97059   97068   97077      10
   97047   97041   97050   97053      14   97047   97041   97050   97056      14
   97047   97041   97050   97059      15   97044   97041   97050   97053      14
   97044   97041   97050   97056      14   97044   97041   97050   97059      15
   97041   97050   97059   97062      10   97041   97050   97059   97065      10
   97038   97032   97026   97080      10   97038   97032   97041   97044      14
   97038   97032   97041   97047      14   97038   97032   97041   97050      15
   97035   97032   97026   97080      10   97035   97032   97041   97044      14
   97035   97032   97041   97047      14   97035   97032   97041   97050      15
   97032   97041   97050   97053      15   97032   97041   97050   97056      15
   97029   97026   97032   97035      10   97029   97026   97032   97038      10
   97029   97026   97032   97041      10   97029   97026   97080   97083      19
   97029   97026  -97080   97083       3   97029   97026  -97080   97083      20
   97029   97026   97080   97086       3   97026   97032   97041   97044      15
   97026   97032   97041   97047      15   97026   97080   97086   97089       2
   97023   97020   97026   97029       3   97023   97020   97026   97032       3
   97023   97020   97026   97080       3   97020   97026   97032   97035      10
   97020   97026   97032   97038      10   97119   97116   97122   97125       1
   97119   97116  -97122   97125       2   97116   97122   97128   97131       3
   97104   97098   97092   97116      10   97104   97098   97107   97110       3
   97104   97098   97107   97113       3   97101   97098   97092   97116      10
   97101   97098   97107   97110       3   97101   97098   97107   97113       3
   97095   97092   97098   97101      10   97095   97092   97098   97104      10
   97095   97092   97098   97107      10   97095   97092   97116   97119      19
   97095   97092  -97116   97119       3   97095   97092  -97116   97119      20
   97095   97092   97116   97122       3   97092   97116   97122   97125       2
   97089   97086   97092   97095       3   97089   97086   97092   97098       3
   97089   97086   97092   97116       3   97086   97092   97098   97101      10
   97086   97092   97098   97104      10   97167   97164   97170   97173       1
   97167   97164  -97170   97173       2   97164   97170   97176   97179       3
   97149   97140   97134   97152      15   97146   97140   97134   97152      15
   97143   97140   97134   97152      15   97140   97134   97152   97155      15
   97140   97134   97152   97158      15   97140   97134   97152   97161      15
   97137   97134   97128   97164      10   97137   97134   97140   97143      14
   97137   97134   97140   97146      14   97137   97134   97140   97149      14
   97137   97134   97152   97155      14   97137   97134   97152   97158      14
   97137   97134   97152   97161      14   97131   97128   97134   97137      10
   97131   97128   97134   97140      10   97131   97128   97134   97152      10
   97131   97128   97164   97167      19   97131   97128  -97164   97167       3
   97131   97128  -97164   97167      20   97131   97128   97164   97170       3
   97128   97134   97140   97143      15   97128   97134   97140   97146      15
   97128   97134   97140   97149      15   97128   97134   97152   97155      15
   97128   97134   97152   97158      15   97128   97134   97152   97161      15
   97128   97164   97170   97173       2   97125   97122   97128   97131       3
   97125   97122   97128   97134       3   97125   97122   97128   97164       3
   97122   97128   97134   97137      10   97233   97230   97236   97239       1
   97233   97230  -97236   97239       2   97230   97236   97242   97245       3
   97215   97209   97218   97221      10   97215   97209   97218   97224      10
   97215   97209   97218   97227      10   97212   97209   97218   97221      10
   97212   97209   97218   97224      10   97212   97209   97218   97227      10
   97206   97200   97209   97212      10   97206   97200   97209   97215      10
   97206   97200   97209   97218      10   97203   97200   97209   97212      10
   97203   97200   97209   97215      10   97203   97200   97209   97218      10
   97200   97209   97218   97221      10   97200   97209   97218   97224      10
   97200   97209   97218   97227      10   97197   97191   97200   97203      14
   97197   97191   97200   97206      14   97197   97191   97200   97209      15
   97194   97191   97200   97203      14   97194   97191   97200   97206      14
   97194   97191   97200   97209      15   97191   97200   97209   97212      10
   97191   97200   97209   97215      10   97188   97182   97176   97230      10
   97188   97182   97191   97194      14   97188   97182   97191   97197      14
   97188   97182   97191   97200      15   97185   97182   97176   97230      10
   97185   97182   97191   97194      14   97185   97182   97191   97197      14
   97185   97182   97191   97200      15   97182   97191   97200   97203      15
   97182   97191   97200   97206      15   97179   97176   97182   97185      10
   97179   97176   97182   97188      10   97179   97176   97182   97191      10
   97179   97176   97230   97233      19   97179   97176  -97230   97233       3
   97179   97176  -97230   97233      20   97179   97176   97230   97236       3
   97176   97182   97191   97194      15   97176   97182   97191   97197      15
   97176   97230   97236   97239       2   97173   97170   97176   97179       3
   97173   97170   97176   97182       3   97173   97170   97176   97230       3
   97170   97176   97182   97185      10   97170   97176   97182   97188      10
   97293   97290   97296   97299       1   97293   97290  -97296   97299       2
   97290   97296   97302   97305       3   97290   97296   97302   97308       3
   97281   97278   97284   97287      41   97275   97272   97278   97281      41
   97275   97272   97278   97284      41   97272   97278   97284   97287      41
   97269   97266   97272   97275      41   97269   97266   97272   97278      41
   97266   97272   97278   97281      41   97263   97260   97257   97284      41
   97263   97260   97266   97269      41   97263   97260   97266   97272      41
   97260   97257   97284   97287      41   97260   97266   97272   97275      41
   97257   97260   97266   97269      41   97257   97284   97278   97281      41
   97254   97248   97242   97290      10   97254   97248   97257   97260       3
   97254   97248   97257   97284       3   97251   97248   97242   97290      10
   97251   97248   97257   97260       3   97251   97248   97257   97284       3
   97248   97257   97260   97263      41   97248   97257   97284   97287      41
   97245   97242   97248   97251      10   97245   97242   97248   97254      10
   97245   97242   97248   97257      10   97245   97242   97290   97293      19
   97245   97242  -97290   97293       3   97245   97242  -97290   97293      20
   97245   97242   97290   97296       3   97242   97290   97296   97299       2
   97239   97236   97242   97245       3   97239   97236   97242   97248       3
   97239   97236   97242   97290       3   97236   97242   97248   97251      10
   97236   97242   97248   97254      10   97314   97311   97317   97320       1
   97314   97311  -97317   97320       2   97311   97317   97323   97326       3
   97308   97302   97311   97314      19   97308   97302  -97311   97314       3
   97308   97302  -97311   97314      20   97308   97302   97311   97317       3
   97305   97302   97311   97314      19   97305   97302  -97311   97314       3
   97305   97302  -97311   97314      20   97305   97302   97311   97317       3
   97302   97311   97317   97320       2   97299   97296   97302   97305       3
   97299   97296   97302   97308       3   97299   97296   97302   97311       3
   97344   97341   97347   97350       1   97344   97341  -97347   97350       2
   97341   97347   97353   97356       3   97338   97329   97323   97341      10
   97335   97329   97323   97341      10   97332   97329   97323   97341      10
   97326   97323   97329   97332      10   97326   97323   97329   97335      10
   97326   97323   97329   97338      10   97326   97323   97341   97344      19
   97326   97323  -97341   97344       3   97326   97323  -97341   97344      20
   97326   97323   97341   97347       3   97323   97341   97347   97350       2
   97320   97317   97323   97326       3   97320   97317   97323   97329       3
   97320   97317   97323   97341       3   97317   97323   97329   97332      10
   97317   97323   97329   97335      10   97317   97323   97329   97338      10
   97380   97377   97383   97386       1   97380   97377  -97383   97386       2
   97377   97383   97389   97392       3   97365   97359   97353   97377      10
   97365   97359   97368   97371       3   97365   97359   97368   97374       3
   97362   97359   97353   97377      10   97362   97359   97368   97371       3
   97362   97359   97368   97374       3   97356   97353   97359   97362      10
   97356   97353   97359   97365      10   97356   97353   97359   97368      10
   97356   97353   97377   97380      19   97356   97353  -97377   97380       3
   97356   97353  -97377   97380      20   97356   97353   97377   97383       3
   97353   97377   97383   97386       2   97350   97347   97353   97356       3
   97350   97347   97353   97359       3   97350   97347   97353   97377       3
   97347   97353   97359   97362      10   97347   97353   97359   97365      10
   97410   97407   97413   97416       1   97410   97407  -97413   97416       2
   97407   97413   97419   97422       3   97404   97395   97389   97407      10
   97401   97395   97389   97407      10   97398   97395   97389   97407      10
   97392   97389   97395   97398      10   97392   97389   97395   97401      10
   97392   97389   97395   97404      10   97392   97389   97407   97410      19
   97392   97389  -97407   97410       3   97392   97389  -97407   97410      20
   97392   97389   97407   97413       3   97389   97407   97413   97416       2
   97386   97383   97389   97392       3   97386   97383   97389   97395       3
   97386   97383   97389   97407       3   97383   97389   97395   97398      10
   97383   97389   97395   97401      10   97383   97389   97395   97404      10
   97482   97479   97485   97488       1   97482   97479  -97485   97488       2
   97479   97485   97491   97494       3   97467   97461   97458   97470      51
   97467   97461  -97458   97470       6   97464   97461   97458   97470      51
   97464   97461  -97458   97470       6   97461   97458   97470   97473      51
   97461   97458  -97470   97473       6   97461   97458   97470   97476      51
   97461   97458  -97470   97476       6   97455   97452   97458   97461      51
   97455   97452  -97458   97461       6   97455   97452   97458   97470      51
   97455   97452  -97458   97470       6   97452   97458   97461   97464      51
   97452   97458  -97461   97464       6   97452   97458   97461   97467      51
   97452   97458  -97461   97467       6   97452   97458   97470   97473      51
   97452   97458  -97470   97473       6   97452   97458   97470   97476      51
   97452   97458  -97470   97476       6   97449   97443   97452   97455      29
   97449   97443   97452   97458      29   97446   97443   97452   97455      29
   97446   97443   97452   97458      29   97440   97434   97443   97446      10
   97440   97434   97443   97449      10   97440   97434   97443   97452      10
   97437   97434   97443   97446      10   97437   97434   97443   97449      10
   97437   97434   97443   97452      10   97434   97443   97452   97455      29
   97431   97425   97419   97479      10   97431   97425   97434   97437      14
   97431   97425   97434   97440      14   97431   97425   97434   97443      15
   97428   97425   97419   97479      10   97428   97425   97434   97437      14
   97428   97425   97434   97440      14   97428   97425   97434   97443      15
   97425   97434   97443   97446      10   97425   97434   97443   97449      10
   97422   97419   97425   97428      10   97422   97419   97425   97431      10
   97422   97419   97425   97434      10   97422   97419   97479   97482      19
   97422   97419  -97479   97482       3   97422   97419  -97479   97482      20
   97422   97419   97479   97485       3   97419   97425   97434   97437      15
   97419   97425   97434   97440      15   97419   97479   97485   97488       2
   97416   97413   97419   97422       3   97416   97413   97419   97425       3
   97416   97413   97419   97479       3   97413   97419   97425   97428      10
   97413   97419   97425   97431      10   97512   97509   97515   97518       1
   97512   97509  -97515   97518       2   97509   97515   97521   97524       3
   97506   97497   97491   97509      10   97503   97497   97491   97509      10
   97500   97497   97491   97509      10   97494   97491   97497   97500      10
   97494   97491   97497   97503      10   97494   97491   97497   97506      10
   97494   97491   97509   97512      19   97494   97491  -97509   97512       3
   97494   97491  -97509   97512      20   97494   97491   97509   97515       3
   97491   97509   97515   97518       2   97488   97485   97491   97494       3
   97488   97485   97491   97497       3   97488   97485   97491   97509       3
   97485   97491   97497   97500      10   97485   97491   97497   97503      10
   97485   97491   97497   97506      10   97569   97566   97572   97575       1
   97569   97566  -97572   97575       2   97566   97572   97578   97581       3
   97551   97542   97536   97554      15   97548   97542   97536   97554      15
   97545   97542   97536   97554      15   97542   97536   97554   97557      15
   97542   97536   97554   97560      15   97542   97536   97554   97563      15
   97539   97536   97542   97545      14   97539   97536   97542   97548      14
   97539   97536   97542   97551      14   97539   97536   97554   97557      14
   97539   97536   97554   97560      14   97539   97536   97554   97563      14
   97533   97527   97521   97566      10   97533   97527   97536   97539      14
   97533   97527   97536   97542      15   97533   97527   97536   97554      15
   97530   97527   97521   97566      10   97530   97527   97536   97539      14
   97530   97527   97536   97542      15   97530   97527   97536   97554      15
   97527   97536   97542   97545      15   97527   97536   97542   97548      15
   97527   97536   97542   97551      15   97527   97536   97554   97557      15
   97527   97536   97554   97560      15   97527   97536   97554   97563      15
   97524   97521   97527   97530      10   97524   97521   97527   97533      10
   97524   97521   97527   97536      10   97524   97521   97566   97569      19
   97524   97521  -97566   97569       3   97524   97521  -97566   97569      20
   97524   97521   97566   97572       3   97521   97527   97536   97539      15
   97521   97566   97572   97575       2   97518   97515   97521   97524       3
   97518   97515   97521   97527       3   97518   97515   97521   97566       3
   97515   97521   97527   97530      10   97515   97521   97527   97533      10
   97620   97617   97623   97626       1   97620   97617  -97623   97626       2
   97617   97623   97629   97632       3   97599   97593   97602   97605      63
   97596   97593   97602   97605      63   97593   97602   97605   97608      63
   97593   97602   97605   97611      63   97593   97602   97605   97614      63
   97590   97584   97578   97617      10   97590   97584   97593   97596      10
   97590   97584   97593   97599      10   97590   97584   97593   97602      10
   97587   97584   97578   97617      10   97587   97584   97593   97596      10
   97587   97584   97593   97599      10   97587   97584   97593   97602      10
   97581   97578   97584   97587      10   97581   97578   97584   97590      10
   97581   97578   97584   97593      10   97581   97578   97617   97620      19
   97581   97578  -97617   97620       3   97581   97578  -97617   97620      20
   97581   97578   97617   97623       3   97578   97584   97593   97596      10
   97578   97584   97593   97599      10   97578   97617   97623   97626       2
   97575   97572   97578   97581       3   97575   97572   97578   97584       3
   97575   97572   97578   97617       3   97572   97578   97584   97587      10
   97572   97578   97584   97590      10   97677   97674   97680   97683       1
   97677   97674  -97680   97683       2   97674   97680   97686   97689       3
   97659   97650   97644   97662      15   97656   97650   97644   97662      15
   97653   97650   97644   97662      15   97650   97644   97662   97665      15
   97650   97644   97662   97668      15   97650   97644   97662   97671      15
   97647   97644   97650   97653      14   97647   97644   97650   97656      14
   97647   97644   97650   97659      14   97647   97644   97662   97665      14
   97647   97644   97662   97668      14   97647   97644   97662   97671      14
   97641   97635   97629   97674      10   97641   97635   97644   97647      14
   97641   97635   97644   97650      15   97641   97635   97644   97662      15
   97638   97635   97629   97674      10   97638   97635   97644   97647      14
   97638   97635   97644   97650      15   97638   97635   97644   97662      15
   97635   97644   97650   97653      15   97635   97644   97650   97656      15
   97635   97644   97650   97659      15   97635   97644   97662   97665      15
   97635   97644   97662   97668      15   97635   97644   97662   97671      15
   97632   97629   97635   97638      10   97632   97629   97635   97641      10
   97632   97629   97635   97644      10   97632   97629   97674   97677      19
   97632   97629  -97674   97677       3   97632   97629  -97674   97677      20
   97632   97629   97674   97680       3   97629   97635   97644   97647      15
   97629   97674   97680   97683       2   97626   97623   97629   97632       3
   97626   97623   97629   97635       3   97626   97623   97629   97674       3
   97623   97629   97635   97638      10   97623   97629   97635   97641      10
   97728   97725   97731   97734       1   97728   97725  -97731   97734       2
   97725   97731   97737   97740       3   97725   97731   97737   97743       3
   97713   97710   97716   97719       1   97713   97710  -97716   97719       2
   97713   97710   97716   97722       1   97713   97710  -97716   97722       2
   97707   97701   97710   97713      19   97707   97701  -97710   97713       3
   97707   97701  -97710   97713      20   97707   97701   97710   97716       3
   97704   97701   97710   97713      19   97704   97701  -97710   97713       3
   97704   97701  -97710   97713      20   97704   97701   97710   97716       3
   97701   97710   97716   97719       2   97701   97710   97716   97722       2
   97698   97692   97686   97725      10   97698   97692   97701   97704      14
   97698   97692   97701   97707      14   97698   97692   97701   97710      10
   97695   97692   97686   97725      10   97695   97692   97701   97704      14
   97695   97692   97701   97707      14   97695   97692   97701   97710      10
   97689   97686   97692   97695      10   97689   97686   97692   97698      10
   97689   97686   97692   97701      10   97689   97686   97725   97728      19
   97689   97686  -97725   97728       3   97689   97686  -97725   97728      20
   97689   97686   97725   97731       3   97686   97692   97701   97704      15
   97686   97692   97701   97707      15   97686   97725   97731   97734       2
   97683   97680   97686   97689       3   97683   97680   97686   97692       3
   97683   97680   97686   97725       3   97680   97686   97692   97695      10
   97680   97686   97692   97698      10   97749   97746   97752   97755       1
   97749   97746  -97752   97755       2   97746   97752   97758   97761       3
   97743   97737   97746   97749      19   97743   97737  -97746   97749       3
   97743   97737  -97746   97749      20   97743   97737   97746   97752       3
   97740   97737   97746   97749      19   97740   97737  -97746   97749       3
   97740   97737  -97746   97749      20   97740   97737   97746   97752       3
   97737   97746   97752   97755       2   97734   97731   97737   97740       3
   97734   97731   97737   97743       3   97734   97731   97737   97746       3
   97797   97794   97800   97803       1   97797   97794  -97800   97803       2
   97794   97800   97806   97809       3   97779   97770   97764   97782      15
   97776   97770   97764   97782      15   97773   97770   97764   97782      15
   97770   97764   97782   97785      15   97770   97764   97782   97788      15
   97770   97764   97782   97791      15   97767   97764   97758   97794      10
   97767   97764   97770   97773      14   97767   97764   97770   97776      14
   97767   97764   97770   97779      14   97767   97764   97782   97785      14
   97767   97764   97782   97788      14   97767   97764   97782   97791      14
   97761   97758   97764   97767      10   97761   97758   97764   97770      10
   97761   97758   97764   97782      10   97761   97758   97794   97797      19
   97761   97758  -97794   97797       3   97761   97758  -97794   97797      20
   97761   97758   97794   97800       3   97758   97764   97770   97773      15
   97758   97764   97770   97776      15   97758   97764   97770   97779      15
   97758   97764   97782   97785      15   97758   97764   97782   97788      15
   97758   97764   97782   97791      15   97758   97794   97800   97803       2
   97755   97752   97758   97761       3   97755   97752   97758   97764       3
   97755   97752   97758   97794       3   97752   97758   97764   97767      10
   97833   97830   97836   97839       1   97833   97830  -97836   97839       2
   97830   97836   97842   97845       3   97818   97812   97806   97830      10
   97818   97812   97821   97824       3   97818   97812   97821   97827       3
   97815   97812   97806   97830      10   97815   97812   97821   97824       3
   97815   97812   97821   97827       3   97809   97806   97812   97815      10
   97809   97806   97812   97818      10   97809   97806   97812   97821      10
   97809   97806   97830   97833      19   97809   97806  -97830   97833       3
   97809   97806  -97830   97833      20   97809   97806   97830   97836       3
   97806   97830   97836   97839       2   97803   97800   97806   97809       3
   97803   97800   97806   97812       3   97803   97800   97806   97830       3
   97800   97806   97812   97815      10   97800   97806   97812   97818      10
   97890   97887   97893   97896       1   97890   97887  -97893   97896       2
   97887   97893   97899   97902       3   97872   97863   97857   97875      15
   97869   97863   97857   97875      15   97866   97863   97857   97875      15
   97863   97857   97875   97878      15   97863   97857   97875   97881      15
   97863   97857   97875   97884      15   97860   97857   97863   97866      14
   97860   97857   97863   97869      14   97860   97857   97863   97872      14
   97860   97857   97875   97878      14   97860   97857   97875   97881      14
   97860   97857   97875   97884      14   97854   97848   97842   97887      10
   97854   97848   97857   97860      14   97854   97848   97857   97863      15
   97854   97848   97857   97875      15   97851   97848   97842   97887      10
   97851   97848   97857   97860      14   97851   97848   97857   97863      15
   97851   97848   97857   97875      15   97848   97857   97863   97866      15
   97848   97857   97863   97869      15   97848   97857   97863   97872      15
   97848   97857   97875   97878      15   97848   97857   97875   97881      15
   97848   97857   97875   97884      15   97845   97842   97848   97851      10
   97845   97842   97848   97854      10   97845   97842   97848   97857      10
   97845   97842   97887   97890      19   97845   97842  -97887   97890       3
   97845   97842  -97887   97890      20   97845   97842   97887   97893       3
   97842   97848   97857   97860      15   97842   97887   97893   97896       2
   97839   97836   97842   97845       3   97839   97836   97842   97848       3
   97839   97836   97842   97887       3   97836   97842   97848   97851      10
   97836   97842   97848   97854      10   97947   97944   97950   97953       1
   97947   97944  -97950   97953       2   97944   97950   97956   97959       3
   97929   97920   97914   97932      15   97926   97920   97914   97932      15
   97923   97920   97914   97932      15   97920   97914   97932   97935      15
   97920   97914   97932   97938      15   97920   97914   97932   97941      15
   97917   97914   97920   97923      14   97917   97914   97920   97926      14
   97917   97914   97920   97929      14   97917   97914   97932   97935      14
   97917   97914   97932   97938      14   97917   97914   97932   97941      14
   97911   97905   97899   97944      10   97911   97905   97914   97917      14
   97911   97905   97914   97920      15   97911   97905   97914   97932      15
   97908   97905   97899   97944      10   97908   97905   97914   97917      14
   97908   97905   97914   97920      15   97908   97905   97914   97932      15
   97905   97914   97920   97923      15   97905   97914   97920   97926      15
   97905   97914   97920   97929      15   97905   97914   97932   97935      15
   97905   97914   97932   97938      15   97905   97914   97932   97941      15
   97902   97899   97905   97908      10   97902   97899   97905   97911      10
   97902   97899   97905   97914      10   97902   97899   97944   97947      19
   97902   97899  -97944   97947       3   97902   97899  -97944   97947      20
   97902   97899   97944   97950       3   97899   97905   97914   97917      15
   97899   97944   97950   97953       2   97896   97893   97899   97902       3
   97896   97893   97899   97905       3   97896   97893   97899   97944       3
   97893   97899   97905   97908      10   97893   97899   97905   97911      10
   97977   97974   97980   97983       1   97977   97974  -97980   97983       2
   97974   97980   97986   97989       3   97971   97962   97956   97974      10
   97968   97962   97956   97974      10   97965   97962   97956   97974      10
   97959   97956   97962   97965      10   97959   97956   97962   97968      10
   97959   97956   97962   97971      10   97959   97956   97974   97977      19
   97959   97956  -97974   97977       3   97959   97956  -97974   97977      20
   97959   97956   97974   97980       3   97956   97974   97980   97983       2
   97953   97950   97956   97959       3   97953   97950   97956   97962       3
   97953   97950   97956   97974       3   97950   97956   97962   97965      10
   97950   97956   97962   97968      10   97950   97956   97962   97971      10
   98013   98010   98016   98019       1   98013   98010  -98016   98019       2
   98010   98016   98022   98025       3   97998   97992   97986   98010      10
   97998   97992   98001   98004       3   97998   97992   98001   98007       3
   97995   97992   97986   98010      10   97995   97992   98001   98004       3
   97995   97992   98001   98007       3   97989   97986   97992   97995      10
   97989   97986   97992   97998      10   97989   97986   97992   98001      10
   97989   97986   98010   98013      19   97989   97986  -98010   98013       3
   97989   97986  -98010   98013      20   97989   97986   98010   98016       3
   97986   98010   98016   98019       2   97983   97980   97986   97989       3
   97983   97980   97986   97992       3   97983   97980   97986   98010       3
   97980   97986   97992   97995      10   97980   97986   97992   97998      10
   98043   98040   98046   98049       1   98043   98040  -98046   98049       2
   98040   98046   98052   98055       3   98037   98028   98022   98040      10
   98034   98028   98022   98040      10   98031   98028   98022   98040      10
   98025   98022   98028   98031      10   98025   98022   98028   98034      10
   98025   98022   98028   98037      10   98025   98022   98040   98043      19
   98025   98022  -98040   98043       3   98025   98022  -98040   98043      20
   98025   98022   98040   98046       3   98022   98040   98046   98049       2
   98019   98016   98022   98025       3   98019   98016   98022   98028       3
   98019   98016   98022   98040       3   98016   98022   98028   98031      10
   98016   98022   98028   98034      10   98016   98022   98028   98037      10
   98091   98088   98094   98097       1   98091   98088  -98094   98097       2
   98088   98094   98100   98103       3   98073   98064   98058   98076      15
   98070   98064   98058   98076      15   98067   98064   98058   98076      15
   98064   98058   98076   98079      15   98064   98058   98076   98082      15
   98064   98058   98076   98085      15   98061   98058   98052   98088      10
   98061   98058   98064   98067      14   98061   98058   98064   98070      14
   98061   98058   98064   98073      14   98061   98058   98076   98079      14
   98061   98058   98076   98082      14   98061   98058   98076   98085      14
   98055   98052   98058   98061      10   98055   98052   98058   98064      10
   98055   98052   98058   98076      10   98055   98052   98088   98091      19
   98055   98052  -98088   98091       3   98055   98052  -98088   98091      20
   98055   98052   98088   98094       3   98052   98058   98064   98067      15
   98052   98058   98064   98070      15   98052   98058   98064   98073      15
   98052   98058   98076   98079      15   98052   98058   98076   98082      15
   98052   98058   98076   98085      15   98052   98088   98094   98097       2
   98049   98046   98052   98055       3   98049   98046   98052   98058       3
   98049   98046   98052   98088       3   98046   98052   98058   98061      10
   98121   98118   98124   98127       1   98121   98118  -98124   98127       2
   98118   98124   98130   98133       3   98115   98106   98100   98118      10
   98112   98106   98100   98118      10   98109   98106   98100   98118      10
   98103   98100   98106   98109      10   98103   98100   98106   98112      10
   98103   98100   98106   98115      10   98103   98100   98118   98121      19
   98103   98100  -98118   98121       3   98103   98100  -98118   98121      20
   98103   98100   98118   98124       3   98100   98118   98124   98127       2
   98097   98094   98100   98103       3   98097   98094   98100   98106       3
   98097   98094   98100   98118       3   98094   98100   98106   98109      10
   98094   98100   98106   98112      10   98094   98100   98106   98115      10
   98169   98166   98172   98175       1   98169   98166  -98172   98175       2
   98166   98172   98178   98181       3   98151   98142   98136   98154      15
   98148   98142   98136   98154      15   98145   98142   98136   98154      15
   98142   98136   98154   98157      15   98142   98136   98154   98160      15
   98142   98136   98154   98163      15   98139   98136   98130   98166      10
   98139   98136   98142   98145      14   98139   98136   98142   98148      14
   98139   98136   98142   98151      14   98139   98136   98154   98157      14
   98139   98136   98154   98160      14   98139   98136   98154   98163      14
   98133   98130   98136   98139      10   98133   98130   98136   98142      10
   98133   98130   98136   98154      10   98133   98130   98166   98169      19
   98133   98130  -98166   98169       3   98133   98130  -98166   98169      20
   98133   98130   98166   98172       3   98130   98136   98142   98145      15
   98130   98136   98142   98148      15   98130   98136   98142   98151      15
   98130   98136   98154   98157      15   98130   98136   98154   98160      15
   98130   98136   98154   98163      15   98130   98166   98172   98175       2
   98127   98124   98130   98133       3   98127   98124   98130   98136       3
   98127   98124   98130   98166       3   98124   98130   98136   98139      10
   98211   98208   98214   98217       1   98211   98208  -98214   98217       2
   98208   98214   98220   98223       3   98199   98190   98184   98202      90
   98199   98190  -98184   98202      29   98196   98190   98184   98202      90
   98196   98190  -98184   98202      29   98193   98190   98184   98202      90
   98193   98190  -98184   98202      29   98190   98184   98202   98205      91
   98190   98184  -98202   98205      92   98190   98184  -98202   98205      93
   98190   98184  -98202   98205      94   98187   98184   98178   98208      10
   98187   98184   98190   98193      10   98187   98184   98190   98196      10
   98187   98184   98190   98199      10   98187   98184   98202   98205      95
   98181   98178   98184   98187      10   98181   98178   98184   98190      10
   98181   98178   98184   98202      90   98181   98178  -98184   98202      29
   98181   98178   98208   98211      19   98181   98178  -98208   98211       3
   98181   98178  -98208   98211      20   98181   98178   98208   98214       3
   98178   98184   98190   98193      15   98178   98184   98190   98196      15
   98178   98184   98190   98199      15   98178   98184   98202   98205      96
   98178   98184  -98202   98205      97   98178   98184  -98202   98205      93
   98178   98184  -98202   98205      98   98178   98208   98214   98217       2
   98175   98172   98178   98181       3   98175   98172   98178   98184       3
   98175   98172   98178   98208       3   98172   98178   98184   98187      10
   98262   98259   98265   98268       1   98262   98259  -98265   98268       2
   98259   98265   98271   98274       3   98259   98265   98271   98277       3
   98241   98235   98244   98247      63   98238   98235   98244   98247      63
   98235   98244   98247   98250      63   98235   98244   98247   98253      63
   98235   98244   98247   98256      63   98232   98226   98220   98259      10
   98232   98226   98235   98238      10   98232   98226   98235   98241      10
   98232   98226   98235   98244      10   98229   98226   98220   98259      10
   98229   98226   98235   98238      10   98229   98226   98235   98241      10
   98229   98226   98235   98244      10   98223   98220   98226   98229      10
   98223   98220   98226   98232      10   98223   98220   98226   98235      10
   98223   98220   98259   98262      19   98223   98220  -98259   98262       3
   98223   98220  -98259   98262      20   98223   98220   98259   98265       3
   98220   98226   98235   98238      10   98220   98226   98235   98241      10
   98220   98259   98265   98268       2   98217   98214   98220   98223       3
   98217   98214   98220   98226       3   98217   98214   98220   98259       3
   98214   98220   98226   98229      10   98214   98220   98226   98232      10
   98280   98286   98289   98292       3   98280   98286   98289   98295       3
   98280   98286   98316   98319       3   98277   98271   98280   98283      19
   98277   98271  -98280   98283       3   98277   98271  -98280   98283      20
   98277   98271   98280   98286       3   98274   98271   98280   98283      19
   98274   98271  -98280   98283       3   98274   98271  -98280   98283      20
   98274   98271   98280   98286       3   98268   98265   98271   98274       3
   98268   98265   98271   98277       3   98268   98265   98271   98280       3
   98325   98322   98328   98331       1   98325   98322  -98328   98331       2
   98322   98328   98334   98337       3   98319   98316   98322   98325      19
   98319   98316  -98322   98325       3   98319   98316  -98322   98325      20
   98319   98316   98322   98328       3   98316   98322   98328   98331       2
   98313   98307   98316   98319      10   98313   98307   98316   98322      10
   98310   98307   98316   98319      10   98310   98307   98316   98322      10
   98304   98298   98307   98310      14   98304   98298   98307   98313      14
   98304   98298   98307   98316      15   98301   98298   98307   98310      14
   98301   98298   98307   98313      14   98301   98298   98307   98316      15
   98298   98307   98316   98319      10   98295   98289   98286   98316       3
   98295   98289   98298   98301      10   98295   98289   98298   98304      10
   98295   98289   98298   98307      10   98292   98289   98286   98316       3
   98292   98289   98298   98301      10   98292   98289   98298   98304      10
   98292   98289   98298   98307      10   98289   98286   98316   98319       3
   98289   98298   98307   98310      15   98289   98298   98307   98313      15
   98286   98289   98298   98301      10   98286   98289   98298   98304      10
   98286   98316   98307   98310      10   98286   98316   98307   98313      10
   98391   98388   98394   98397       1   98391   98388  -98394   98397       2
   98388   98394   98400   98403       3   98388   98394   98400   98406       3
   98373   98367   98376   98379      10   98373   98367   98376   98382      10
   98373   98367   98376   98385      10   98370   98367   98376   98379      10
   98370   98367   98376   98382      10   98370   98367   98376   98385      10
   98364   98358   98367   98370      10   98364   98358   98367   98373      10
   98364   98358   98367   98376      10   98361   98358   98367   98370      10
   98361   98358   98367   98373      10   98361   98358   98367   98376      10
   98358   98367   98376   98379      10   98358   98367   98376   98382      10
   98358   98367   98376   98385      10   98355   98349   98358   98361      14
   98355   98349   98358   98364      14   98355   98349   98358   98367      15
   98352   98349   98358   98361      14   98352   98349   98358   98364      14
   98352   98349   98358   98367      15   98349   98358   98367   98370      10
   98349   98358   98367   98373      10   98346   98340   98334   98388      10
   98346   98340   98349   98352      14   98346   98340   98349   98355      14
   98346   98340   98349   98358      15   98343   98340   98334   98388      10
   98343   98340   98349   98352      14   98343   98340   98349   98355      14
   98343   98340   98349   98358      15   98340   98349   98358   98361      15
   98340   98349   98358   98364      15   98337   98334   98340   98343      10
   98337   98334   98340   98346      10   98337   98334   98340   98349      10
   98337   98334   98388   98391      19   98337   98334  -98388   98391       3
   98337   98334  -98388   98391      20   98337   98334   98388   98394       3
   98334   98340   98349   98352      15   98334   98340   98349   98355      15
   98334   98388   98394   98397       2   98331   98328   98334   98337       3
   98331   98328   98334   98340       3   98331   98328   98334   98388       3
   98328   98334   98340   98343      10   98328   98334   98340   98346      10
   98412   98409   98415   98418       1   98412   98409  -98415   98418       2
   98409   98415   98421   98424       3   98406   98400   98409   98412      19
   98406   98400  -98409   98412       3   98406   98400  -98409   98412      20
   98406   98400   98409   98415       3   98403   98400   98409   98412      19
   98403   98400  -98409   98412       3   98403   98400  -98409   98412      20
   98403   98400   98409   98415       3   98400   98409   98415   98418       2
   98397   98394   98400   98403       3   98397   98394   98400   98406       3
   98397   98394   98400   98409       3   98484   98481   98487   98490       1
   98484   98481  -98487   98490       2   98481   98487   98493   98496       3
   98469   98463   98460   98472      51   98469   98463  -98460   98472       6
   98466   98463   98460   98472      51   98466   98463  -98460   98472       6
   98463   98460   98472   98475      51   98463   98460  -98472   98475       6
   98463   98460   98472   98478      51   98463   98460  -98472   98478       6
   98457   98454   98460   98463      51   98457   98454  -98460   98463       6
   98457   98454   98460   98472      51   98457   98454  -98460   98472       6
   98454   98460   98463   98466      51   98454   98460  -98463   98466       6
   98454   98460   98463   98469      51   98454   98460  -98463   98469       6
   98454   98460   98472   98475      51   98454   98460  -98472   98475       6
   98454   98460   98472   98478      51   98454   98460  -98472   98478       6
   98451   98445   98454   98457      29   98451   98445   98454   98460      29
   98448   98445   98454   98457      29   98448   98445   98454   98460      29
   98442   98436   98445   98448      10   98442   98436   98445   98451      10
   98442   98436   98445   98454      10   98439   98436   98445   98448      10
   98439   98436   98445   98451      10   98439   98436   98445   98454      10
   98436   98445   98454   98457      29   98433   98427   98421   98481      10
   98433   98427   98436   98439      14   98433   98427   98436   98442      14
   98433   98427   98436   98445      15   98430   98427   98421   98481      10
   98430   98427   98436   98439      14   98430   98427   98436   98442      14
   98430   98427   98436   98445      15   98427   98436   98445   98448      10
   98427   98436   98445   98451      10   98424   98421   98427   98430      10
   98424   98421   98427   98433      10   98424   98421   98427   98436      10
   98424   98421   98481   98484      19   98424   98421  -98481   98484       3
   98424   98421  -98481   98484      20   98424   98421   98481   98487       3
   98421   98427   98436   98439      15   98421   98427   98436   98442      15
   98421   98481   98487   98490       2   98418   98415   98421   98424       3
   98418   98415   98421   98427       3   98418   98415   98421   98481       3
   98415   98421   98427   98430      10   98415   98421   98427   98433      10
   98526   98523   98529   98532       1   98526   98523  -98529   98532       2
   98523   98529   98535   98538       3   98514   98505   98499   98517      90
   98514   98505  -98499   98517      29   98511   98505   98499   98517      90
   98511   98505  -98499   98517      29   98508   98505   98499   98517      90
   98508   98505  -98499   98517      29   98505   98499   98517   98520      91
   98505   98499  -98517   98520      92   98505   98499  -98517   98520      93
   98505   98499  -98517   98520      94   98502   98499   98493   98523      10
   98502   98499   98505   98508      10   98502   98499   98505   98511      10
   98502   98499   98505   98514      10   98502   98499   98517   98520      95
   98496   98493   98499   98502      10   98496   98493   98499   98505      10
   98496   98493   98499   98517      90   98496   98493  -98499   98517      29
   98496   98493   98523   98526      19   98496   98493  -98523   98526       3
   98496   98493  -98523   98526      20   98496   98493   98523   98529       3
   98493   98499   98505   98508      15   98493   98499   98505   98511      15
   98493   98499   98505   98514      15   98493   98499   98517   98520      96
   98493   98499  -98517   98520      97   98493   98499  -98517   98520      93
   98493   98499  -98517   98520      98   98493   98523   98529   98532       2
   98490   98487   98493   98496       3   98490   98487   98493   98499       3
   98490   98487   98493   98523       3   98487   98493   98499   98502      10
   98574   98571   98577   98580       1   98574   98571  -98577   98580       2
   98571   98577   98583   98586       3   98556   98547   98541   98559      15
   98553   98547   98541   98559      15   98550   98547   98541   98559      15
   98547   98541   98559   98562      15   98547   98541   98559   98565      15
   98547   98541   98559   98568      15   98544   98541   98535   98571      10
   98544   98541   98547   98550      14   98544   98541   98547   98553      14
   98544   98541   98547   98556      14   98544   98541   98559   98562      14
   98544   98541   98559   98565      14   98544   98541   98559   98568      14
   98538   98535   98541   98544      10   98538   98535   98541   98547      10
   98538   98535   98541   98559      10   98538   98535   98571   98574      19
   98538   98535  -98571   98574       3   98538   98535  -98571   98574      20
   98538   98535   98571   98577       3   98535   98541   98547   98550      15
   98535   98541   98547   98553      15   98535   98541   98547   98556      15
   98535   98541   98559   98562      15   98535   98541   98559   98565      15
   98535   98541   98559   98568      15   98535   98571   98577   98580       2
   98532   98529   98535   98538       3   98532   98529   98535   98541       3
   98532   98529   98535   98571       3   98529   98535   98541   98544      10
   98631   98628   98634   98637       1   98631   98628  -98634   98637       2
   98628   98634   98640   98643       3   98613   98607   98616   98619      14
   98613   98607   98616   98622      14   98613   98607   98616   98625      14
   98610   98607   98616   98619      14   98610   98607   98616   98622      14
   98610   98607   98616   98625      14   98604   98595   98589   98607      15
   98601   98595   98589   98607      15   98598   98595   98589   98607      15
   98595   98589   98607   98610      15   98595   98589   98607   98613      15
   98592   98589   98583   98628      10   98592   98589   98595   98598      14
   98592   98589   98595   98601      14   98592   98589   98595   98604      14
   98592   98589   98607   98610      14   98592   98589   98607   98613      14
   98592   98589   98607   98616      15   98589   98607   98616   98619      15
   98589   98607   98616   98622      15   98589   98607   98616   98625      15
   98586   98583   98589   98592      10   98586   98583   98589   98595      10
   98586   98583   98589   98607      10   98586   98583   98628   98631      19
   98586   98583  -98628   98631       3   98586   98583  -98628   98631      20
   98586   98583   98628   98634       3   98583   98589   98595   98598      15
   98583   98589   98595   98601      15   98583   98589   98595   98604      15
   98583   98589   98607   98610      15   98583   98589   98607   98613      15
   98583   98628   98634   98637       2   98580   98577   98583   98586       3
   98580   98577   98583   98589       3   98580   98577   98583   98628       3
   98577   98583   98589   98592      10   98688   98685   98691   98694       1
   98688   98685  -98691   98694       2   98685   98691   98697   98700       3
   98670   98664   98673   98676      14   98670   98664   98673   98679      14
   98670   98664   98673   98682      14   98667   98664   98673   98676      14
   98667   98664   98673   98679      14   98667   98664   98673   98682      14
   98661   98652   98646   98664      15   98658   98652   98646   98664      15
   98655   98652   98646   98664      15   98652   98646   98664   98667      15
   98652   98646   98664   98670      15   98649   98646   98640   98685      10
   98649   98646   98652   98655      14   98649   98646   98652   98658      14
   98649   98646   98652   98661      14   98649   98646   98664   98667      14
   98649   98646   98664   98670      14   98649   98646   98664   98673      15
   98646   98664   98673   98676      15   98646   98664   98673   98679      15
   98646   98664   98673   98682      15   98643   98640   98646   98649      10
   98643   98640   98646   98652      10   98643   98640   98646   98664      10
   98643   98640   98685   98688      19   98643   98640  -98685   98688       3
   98643   98640  -98685   98688      20   98643   98640   98685   98691       3
   98640   98646   98652   98655      15   98640   98646   98652   98658      15
   98640   98646   98652   98661      15   98640   98646   98664   98667      15
   98640   98646   98664   98670      15   98640   98685   98691   98694       2
   98637   98634   98640   98643       3   98637   98634   98640   98646       3
   98637   98634   98640   98685       3   98634   98640   98646   98649      10
   98733   98730   98736   98739       1   98733   98730  -98736   98739       2
   98730   98736   98742   98745       3   98718   98712   98721   98724       3
   98718   98712   98721   98727       3   98715   98712   98721   98724       3
   98715   98712   98721   98727       3   98709   98703   98697   98730      10
   98709   98703   98712   98715      14   98709   98703   98712   98718      14
   98709   98703   98712   98721      10   98706   98703   98697   98730      10
   98706   98703   98712   98715      14   98706   98703   98712   98718      14
   98706   98703   98712   98721      10   98700   98697   98703   98706      10
   98700   98697   98703   98709      10   98700   98697   98703   98712      10
   98700   98697   98730   98733      19   98700   98697  -98730   98733       3
   98700   98697  -98730   98733      20   98700   98697   98730   98736       3
   98697   98703   98712   98715      15   98697   98703   98712   98718      15
   98697   98730   98736   98739       2   98694   98691   98697   98700       3
   98694   98691   98697   98703       3   98694   98691   98697   98730       3
   98691   98697   98703   98706      10   98691   98697   98703   98709      10
   98784   98781   98787   98790       1   98784   98781  -98787   98790       2
   98781   98787   98793   98796       3   98769   98766   98772   98775       1
   98769   98766  -98772   98775       2   98769   98766   98772   98778       1
   98769   98766  -98772   98778       2   98763   98757   98766   98769      19
   98763   98757  -98766   98769       3   98763   98757  -98766   98769      20
   98763   98757   98766   98772       3   98760   98757   98766   98769      19
   98760   98757  -98766   98769       3   98760   98757  -98766   98769      20
   98760   98757   98766   98772       3   98757   98766   98772   98775       2
   98757   98766   98772   98778       2   98754   98748   98742   98781      10
   98754   98748   98757   98760      14   98754   98748   98757   98763      14
   98754   98748   98757   98766      10   98751   98748   98742   98781      10
   98751   98748   98757   98760      14   98751   98748   98757   98763      14
   98751   98748   98757   98766      10   98745   98742   98748   98751      10
   98745   98742   98748   98754      10   98745   98742   98748   98757      10
   98745   98742   98781   98784      19   98745   98742  -98781   98784       3
   98745   98742  -98781   98784      20   98745   98742   98781   98787       3
   98742   98748   98757   98760      15   98742   98748   98757   98763      15
   98742   98781   98787   98790       2   98739   98736   98742   98745       3
   98739   98736   98742   98748       3   98739   98736   98742   98781       3
   98736   98742   98748   98751      10   98736   98742   98748   98754      10
   98817   98814   98820   98823       1   98817   98814  -98820   98823       2
   98814   98820   98826   98829       3   98805   98799   98793   98814      10
   98805   98799   98808   98811      95   98802   98799   98793   98814      10
   98802   98799   98808   98811      95   98796   98793   98799   98802      10
   98796   98793   98799   98805      10   98796   98793   98799   98808      90
   98796   98793  -98799   98808      29   98796   98793   98814   98817      19
   98796   98793  -98814   98817       3   98796   98793  -98814   98817      20
   98796   98793   98814   98820       3   98793   98799   98808   98811     127
   98793   98799  -98808   98811     128   98793   98799  -98808   98811     129
   98793   98799  -98808   98811     130   98793   98814   98820   98823       2
   98790   98787   98793   98796       3   98790   98787   98793   98799       3
   98790   98787   98793   98814       3   98787   98793   98799   98802      10
   98787   98793   98799   98805      10   98889   98886   98892   98895       1
   98889   98886  -98892   98895       2   98886   98892   98898   98901       3
   98886   98892   98898   98904       3   98874   98871   98877   98880      41
   98874   98871   98877   98883      41   98868   98865   98871   98874      41
   98868   98865   98871   98877      41   98865   98871   98877   98880      41
   98862   98859   98856   98883      41   98862   98859   98865   98868      41
   98862   98859   98865   98871      41   98859   98865   98871   98874      41
   98856   98859   98865   98868      41   98856   98883   98877   98880     135
   98853   98850   98856   98859     136   98853   98850   98856   98883     136
   98850   98856   98859   98862      41   98847   98844   98841   98883     137
   98847   98844   98850   98853     138   98847   98844   98850   98856     138
   98841   98844   98850   98853     138   98841   98883   98877   98880     135
   98838   98832   98826   98886      10   98838   98832   98841   98844       3
   98838   98832   98841   98883       3   98835   98832   98826   98886      10
   98835   98832   98841   98844       3   98835   98832   98841   98883       3
   98832   98841   98844   98847     137   98829   98826   98832   98835      10
   98829   98826   98832   98838      10   98829   98826   98832   98841      10
   98829   98826   98886   98889      19   98829   98826  -98886   98889       3
   98829   98826  -98886   98889      20   98829   98826   98886   98892       3
   98826   98886   98892   98895       2   98823   98820   98826   98829       3
   98823   98820   98826   98832       3   98823   98820   98826   98886       3
   98820   98826   98832   98835      10   98820   98826   98832   98838      10
   98910   98907   98913   98916       1   98910   98907  -98913   98916       2
   98907   98913   98919   98922       3   98904   98898   98907   98910      19
   98904   98898  -98907   98910       3   98904   98898  -98907   98910      20
   98904   98898   98907   98913       3   98901   98898   98907   98910      19
   98901   98898  -98907   98910       3   98901   98898  -98907   98910      20
   98901   98898   98907   98913       3   98898   98907   98913   98916       2
   98895   98892   98898   98901       3   98895   98892   98898   98904       3
   98895   98892   98898   98907       3   98940   98946   98949   98952       3
   98940   98946   98949   98955       3   98940   98946   98976   98979       3
   98931   98925   98919   98940      10   98931   98925   98934   98937      95
   98928   98925   98919   98940      10   98928   98925   98934   98937      95
   98922   98919   98925   98928      10   98922   98919   98925   98931      10
   98922   98919   98925   98934      90   98922   98919  -98925   98934      29
   98922   98919   98940   98943      19   98922   98919  -98940   98943       3
   98922   98919  -98940   98943      20   98922   98919   98940   98946       3
   98919   98925   98934   98937     127   98919   98925  -98934   98937     128
   98919   98925  -98934   98937     129   98919   98925  -98934   98937     130
   98916   98913   98919   98922       3   98916   98913   98919   98925       3
   98916   98913   98919   98940       3   98913   98919   98925   98928      10
   98913   98919   98925   98931      10   98985   98982   98988   98991       1
   98985   98982  -98988   98991       2   98982   98988   98994   98997       3
   98979   98976   98982   98985      19   98979   98976  -98982   98985       3
   98979   98976  -98982   98985      20   98979   98976   98982   98988       3
   98976   98982   98988   98991       2   98973   98967   98976   98979      10
   98973   98967   98976   98982      10   98970   98967   98976   98979      10
   98970   98967   98976   98982      10   98964   98958   98967   98970      14
   98964   98958   98967   98973      14   98964   98958   98967   98976      15
   98961   98958   98967   98970      14   98961   98958   98967   98973      14
   98961   98958   98967   98976      15   98958   98967   98976   98979      10
   98955   98949   98946   98976       3   98955   98949   98958   98961      10
   98955   98949   98958   98964      10   98955   98949   98958   98967      10
   98952   98949   98946   98976       3   98952   98949   98958   98961      10
   98952   98949   98958   98964      10   98952   98949   98958   98967      10
   98949   98946   98976   98979       3   98949   98958   98967   98970      15
   98949   98958   98967   98973      15   98946   98949   98958   98961      10
   98946   98949   98958   98964      10   98946   98976   98967   98970      10
   98946   98976   98967   98973      10   99051   99048   99054   99057       1
   99051   99048  -99054   99057       2   99048   99054   99060   99063       3
   99033   99027   99036   99039      10   99033   99027   99036   99042      10
   99033   99027   99036   99045      10   99030   99027   99036   99039      10
   99030   99027   99036   99042      10   99030   99027   99036   99045      10
   99024   99018   99027   99030      10   99024   99018   99027   99033      10
   99024   99018   99027   99036      10   99021   99018   99027   99030      10
   99021   99018   99027   99033      10   99021   99018   99027   99036      10
   99018   99027   99036   99039      10   99018   99027   99036   99042      10
   99018   99027   99036   99045      10   99015   99009   99018   99021      14
   99015   99009   99018   99024      14   99015   99009   99018   99027      15
   99012   99009   99018   99021      14   99012   99009   99018   99024      14
   99012   99009   99018   99027      15   99009   99018   99027   99030      10
   99009   99018   99027   99033      10   99006   99000   98994   99048      10
   99006   99000   99009   99012      14   99006   99000   99009   99015      14
   99006   99000   99009   99018      15   99003   99000   98994   99048      10
   99003   99000   99009   99012      14   99003   99000   99009   99015      14
   99003   99000   99009   99018      15   99000   99009   99018   99021      15
   99000   99009   99018   99024      15   98997   98994   99000   99003      10
   98997   98994   99000   99006      10   98997   98994   99000   99009      10
   98997   98994   99048   99051      19   98997   98994  -99048   99051       3
   98997   98994  -99048   99051      20   98997   98994   99048   99054       3
   98994   99000   99009   99012      15   98994   99000   99009   99015      15
   98994   99048   99054   99057       2   98991   98988   98994   98997       3
   98991   98988   98994   99000       3   98991   98988   98994   99048       3
   98988   98994   99000   99003      10   98988   98994   99000   99006      10
   99099   99096   99102   99105       1   99099   99096  -99102   99105       2
   99096   99102   99108   99111       3   99081   99072   99066   99084      15
   99078   99072   99066   99084      15   99075   99072   99066   99084      15
   99072   99066   99084   99087      15   99072   99066   99084   99090      15
   99072   99066   99084   99093      15   99069   99066   99060   99096      10
   99069   99066   99072   99075      14   99069   99066   99072   99078      14
   99069   99066   99072   99081      14   99069   99066   99084   99087      14
   99069   99066   99084   99090      14   99069   99066   99084   99093      14
   99063   99060   99066   99069      10   99063   99060   99066   99072      10
   99063   99060   99066   99084      10   99063   99060   99096   99099      19
   99063   99060  -99096   99099       3   99063   99060  -99096   99099      20
   99063   99060   99096   99102       3   99060   99066   99072   99075      15
   99060   99066   99072   99078      15   99060   99066   99072   99081      15
   99060   99066   99084   99087      15   99060   99066   99084   99090      15
   99060   99066   99084   99093      15   99060   99096   99102   99105       2
   99057   99054   99060   99063       3   99057   99054   99060   99066       3
   99057   99054   99060   99096       3   99054   99060   99066   99069      10
   99141   99138   99144   99147       1   99141   99138  -99144   99147       2
   99138   99144   99150   99153       3   99129   99120   99114   99132      90
   99129   99120  -99114   99132      29   99126   99120   99114   99132      90
   99126   99120  -99114   99132      29   99123   99120   99114   99132      90
   99123   99120  -99114   99132      29   99120   99114   99132   99135      91
   99120   99114  -99132   99135      92   99120   99114  -99132   99135      93
   99120   99114  -99132   99135      94   99117   99114   99108   99138      10
   99117   99114   99120   99123      10   99117   99114   99120   99126      10
   99117   99114   99120   99129      10   99117   99114   99132   99135      95
   99111   99108   99114   99117      10   99111   99108   99114   99120      10
   99111   99108   99114   99132      90   99111   99108  -99114   99132      29
   99111   99108   99138   99141      19   99111   99108  -99138   99141       3
   99111   99108  -99138   99141      20   99111   99108   99138   99144       3
   99108   99114   99120   99123      15   99108   99114   99120   99126      15
   99108   99114   99120   99129      15   99108   99114   99132   99135      96
   99108   99114  -99132   99135      97   99108   99114  -99132   99135      93
   99108   99114  -99132   99135      98   99108   99138   99144   99147       2
   99105   99102   99108   99111       3   99105   99102   99108   99114       3
   99105   99102   99108   99138       3   99102   99108   99114   99117      10
   99207   99204   99210   99213       1   99207   99204  -99210   99213       2
   99204   99210   99216   99219       3   99189   99183   99192   99195      10
   99189   99183   99192   99198      10   99189   99183   99192   99201      10
   99186   99183   99192   99195      10   99186   99183   99192   99198      10
   99186   99183   99192   99201      10   99180   99174   99183   99186      10
   99180   99174   99183   99189      10   99180   99174   99183   99192      10
   99177   99174   99183   99186      10   99177   99174   99183   99189      10
   99177   99174   99183   99192      10   99174   99183   99192   99195      10
   99174   99183   99192   99198      10   99174   99183   99192   99201      10
   99171   99165   99174   99177      14   99171   99165   99174   99180      14
   99171   99165   99174   99183      15   99168   99165   99174   99177      14
   99168   99165   99174   99180      14   99168   99165   99174   99183      15
   99165   99174   99183   99186      10   99165   99174   99183   99189      10
   99162   99156   99150   99204      10   99162   99156   99165   99168      14
   99162   99156   99165   99171      14   99162   99156   99165   99174      15
   99159   99156   99150   99204      10   99159   99156   99165   99168      14
   99159   99156   99165   99171      14   99159   99156   99165   99174      15
   99156   99165   99174   99177      15   99156   99165   99174   99180      15
   99153   99150   99156   99159      10   99153   99150   99156   99162      10
   99153   99150   99156   99165      10   99153   99150   99204   99207      19
   99153   99150  -99204   99207       3   99153   99150  -99204   99207      20
   99153   99150   99204   99210       3   99150   99156   99165   99168      15
   99150   99156   99165   99171      15   99150   99204   99210   99213       2
   99147   99144   99150   99153       3   99147   99144   99150   99156       3
   99147   99144   99150   99204       3   99144   99150   99156   99159      10
   99144   99150   99156   99162      10   99243   99240   99246   99249       1
   99243   99240  -99246   99249       2   99240   99246   99252   99255       3
   99240   99246   99252   99258       3   99228   99222   99216   99240      10
   99228   99222   99231   99234       3   99228   99222   99231   99237       3
   99225   99222   99216   99240      10   99225   99222   99231   99234       3
   99225   99222   99231   99237       3   99219   99216   99222   99225      10
   99219   99216   99222   99228      10   99219   99216   99222   99231      10
   99219   99216   99240   99243      19   99219   99216  -99240   99243       3
   99219   99216  -99240   99243      20   99219   99216   99240   99246       3
   99216   99240   99246   99249       2   99213   99210   99216   99219       3
   99213   99210   99216   99222       3   99213   99210   99216   99240       3
   99210   99216   99222   99225      10   99210   99216   99222   99228      10
   99264   99261   99267   99270       1   99264   99261  -99267   99270       2
   99261   99267   99273   99276       3   99258   99252   99261   99264      19
   99258   99252  -99261   99264       3   99258   99252  -99261   99264      20
   99258   99252   99261   99267       3   99255   99252   99261   99264      19
   99255   99252  -99261   99264       3   99255   99252  -99261   99264      20
   99255   99252   99261   99267       3   99252   99261   99267   99270       2
   99249   99246   99252   99255       3   99249   99246   99252   99258       3
   99249   99246   99252   99261       3   99312   99309   99315   99318       1
   99312   99309  -99315   99318       2   99309   99315   99321   99324       3
   99294   99285   99279   99297      15   99291   99285   99279   99297      15
   99288   99285   99279   99297      15   99285   99279   99297   99300      15
   99285   99279   99297   99303      15   99285   99279   99297   99306      15
   99282   99279   99273   99309      10   99282   99279   99285   99288      14
   99282   99279   99285   99291      14   99282   99279   99285   99294      14
   99282   99279   99297   99300      14   99282   99279   99297   99303      14
   99282   99279   99297   99306      14   99276   99273   99279   99282      10
   99276   99273   99279   99285      10   99276   99273   99279   99297      10
   99276   99273   99309   99312      19   99276   99273  -99309   99312       3
   99276   99273  -99309   99312      20   99276   99273   99309   99315       3
   99273   99279   99285   99288      15   99273   99279   99285   99291      15
   99273   99279   99285   99294      15   99273   99279   99297   99300      15
   99273   99279   99297   99303      15   99273   99279   99297   99306      15
   99273   99309   99315   99318       2   99270   99267   99273   99276       3
   99270   99267   99273   99279       3   99270   99267   99273   99309       3
   99267   99273   99279   99282      10   99354   99351   99357   99360       1
   99354   99351  -99357   99360       2   99351   99357   99363   99366       3
   99342   99333   99327   99345      90   99342   99333  -99327   99345      29
   99339   99333   99327   99345      90   99339   99333  -99327   99345      29
   99336   99333   99327   99345      90   99336   99333  -99327   99345      29
   99333   99327   99345   99348      91   99333   99327  -99345   99348      92
   99333   99327  -99345   99348      93   99333   99327  -99345   99348      94
   99330   99327   99321   99351      10   99330   99327   99333   99336      10
   99330   99327   99333   99339      10   99330   99327   99333   99342      10
   99330   99327   99345   99348      95   99324   99321   99327   99330      10
   99324   99321   99327   99333      10   99324   99321   99327   99345      90
   99324   99321  -99327   99345      29   99324   99321   99351   99354      19
   99324   99321  -99351   99354       3   99324   99321  -99351   99354      20
   99324   99321   99351   99357       3   99321   99327   99333   99336      15
   99321   99327   99333   99339      15   99321   99327   99333   99342      15
   99321   99327   99345   99348      96   99321   99327  -99345   99348      97
   99321   99327  -99345   99348      93   99321   99327  -99345   99348      98
   99321   99351   99357   99360       2   99318   99315   99321   99324       3
   99318   99315   99321   99327       3   99318   99315   99321   99351       3
   99315   99321   99327   99330      10   99402   99399   99405   99408       1
   99402   99399  -99405   99408       2   99399   99405   99411   99414       3
   99384   99375   99369   99387      15   99381   99375   99369   99387      15
   99378   99375   99369   99387      15   99375   99369   99387   99390      15
   99375   99369   99387   99393      15   99375   99369   99387   99396      15
   99372   99369   99363   99399      10   99372   99369   99375   99378      14
   99372   99369   99375   99381      14   99372   99369   99375   99384      14
   99372   99369   99387   99390      14   99372   99369   99387   99393      14
   99372   99369   99387   99396      14   99366   99363   99369   99372      10
   99366   99363   99369   99375      10   99366   99363   99369   99387      10
   99366   99363   99399   99402      19   99366   99363  -99399   99402       3
   99366   99363  -99399   99402      20   99366   99363   99399   99405       3
   99363   99369   99375   99378      15   99363   99369   99375   99381      15
   99363   99369   99375   99384      15   99363   99369   99387   99390      15
   99363   99369   99387   99393      15   99363   99369   99387   99396      15
   99363   99399   99405   99408       2   99360   99357   99363   99366       3
   99360   99357   99363   99369       3   99360   99357   99363   99399       3
   99357   99363   99369   99372      10   99432   99429   99435   99438       1
   99432   99429  -99435   99438       2   99429   99435   99441   99444       3
   99426   99417   99411   99429      10   99423   99417   99411   99429      10
   99420   99417   99411   99429      10   99414   99411   99417   99420      10
   99414   99411   99417   99423      10   99414   99411   99417   99426      10
   99414   99411   99429   99432      19   99414   99411  -99429   99432       3
   99414   99411  -99429   99432      20   99414   99411   99429   99435       3
   99411   99429   99435   99438       2   99408   99405   99411   99414       3
   99408   99405   99411   99417       3   99408   99405   99411   99429       3
   99405   99411   99417   99420      10   99405   99411   99417   99423      10
   99405   99411   99417   99426      10   99498   99495   99501   99504       1
   99498   99495  -99501   99504       2   99495   99501   99507   99510       3
   99480   99474   99483   99486      10   99480   99474   99483   99489      10
   99480   99474   99483   99492      10   99477   99474   99483   99486      10
   99477   99474   99483   99489      10   99477   99474   99483   99492      10
   99471   99465   99474   99477      10   99471   99465   99474   99480      10
   99471   99465   99474   99483      10   99468   99465   99474   99477      10
   99468   99465   99474   99480      10   99468   99465   99474   99483      10
   99465   99474   99483   99486      10   99465   99474   99483   99489      10
   99465   99474   99483   99492      10   99462   99456   99465   99468      14
   99462   99456   99465   99471      14   99462   99456   99465   99474      15
   99459   99456   99465   99468      14   99459   99456   99465   99471      14
   99459   99456   99465   99474      15   99456   99465   99474   99477      10
   99456   99465   99474   99480      10   99453   99447   99441   99495      10
   99453   99447   99456   99459      14   99453   99447   99456   99462      14
   99453   99447   99456   99465      15   99450   99447   99441   99495      10
   99450   99447   99456   99459      14   99450   99447   99456   99462      14
   99450   99447   99456   99465      15   99447   99456   99465   99468      15
   99447   99456   99465   99471      15   99444   99441   99447   99450      10
   99444   99441   99447   99453      10   99444   99441   99447   99456      10
   99444   99441   99495   99498      19   99444   99441  -99495   99498       3
   99444   99441  -99495   99498      20   99444   99441   99495   99501       3
   99441   99447   99456   99459      15   99441   99447   99456   99462      15
   99441   99495   99501   99504       2   99438   99435   99441   99444       3
   99438   99435   99441   99447       3   99438   99435   99441   99495       3
   99435   99441   99447   99450      10   99435   99441   99447   99453      10
   99531   99528   99534   99537       1   99531   99528  -99534   99537       2
   99528   99534   99540   99543       3   99519   99513   99507   99528      10
   99519   99513   99522   99525      95   99516   99513   99507   99528      10
   99516   99513   99522   99525      95   99510   99507   99513   99516      10
   99510   99507   99513   99519      10   99510   99507   99513   99522      90
   99510   99507  -99513   99522      29   99510   99507   99528   99531      19
   99510   99507  -99528   99531       3   99510   99507  -99528   99531      20
   99510   99507   99528   99534       3   99507   99513   99522   99525     127
   99507   99513  -99522   99525     128   99507   99513  -99522   99525     129
   99507   99513  -99522   99525     130   99507   99528   99534   99537       2
   99504   99501   99507   99510       3   99504   99501   99507   99513       3
   99504   99501   99507   99528       3   99501   99507   99513   99516      10
   99501   99507   99513   99519      10   99588   99585   99591   99594       1
   99588   99585  -99591   99594       2   99585   99591   99597   99600       3
   99570   99564   99573   99576      14   99570   99564   99573   99579      14
   99570   99564   99573   99582      14   99567   99564   99573   99576      14
   99567   99564   99573   99579      14   99567   99564   99573   99582      14
   99561   99552   99546   99564      15   99558   99552   99546   99564      15
   99555   99552   99546   99564      15   99552   99546   99564   99567      15
   99552   99546   99564   99570      15   99549   99546   99540   99585      10
   99549   99546   99552   99555      14   99549   99546   99552   99558      14
   99549   99546   99552   99561      14   99549   99546   99564   99567      14
   99549   99546   99564   99570      14   99549   99546   99564   99573      15
   99546   99564   99573   99576      15   99546   99564   99573   99579      15
   99546   99564   99573   99582      15   99543   99540   99546   99549      10
   99543   99540   99546   99552      10   99543   99540   99546   99564      10
   99543   99540   99585   99588      19   99543   99540  -99585   99588       3
   99543   99540  -99585   99588      20   99543   99540   99585   99591       3
   99540   99546   99552   99555      15   99540   99546   99552   99558      15
   99540   99546   99552   99561      15   99540   99546   99564   99567      15
   99540   99546   99564   99570      15   99540   99585   99591   99594       2
   99537   99534   99540   99543       3   99537   99534   99540   99546       3
   99537   99534   99540   99585       3   99534   99540   99546   99549      10
   99624   99621   99627   99630       1   99624   99621  -99627   99630       2
   99621   99627   99633   99636       3   99609   99603   99597   99621      10
   99609   99603   99612   99615       3   99609   99603   99612   99618       3
   99606   99603   99597   99621      10   99606   99603   99612   99615       3
   99606   99603   99612   99618       3   99600   99597   99603   99606      10
   99600   99597   99603   99609      10   99600   99597   99603   99612      10
   99600   99597   99621   99624      19   99600   99597  -99621   99624       3
   99600   99597  -99621   99624      20   99600   99597   99621   99627       3
   99597   99621   99627   99630       2   99594   99591   99597   99600       3
   99594   99591   99597   99603       3   99594   99591   99597   99621       3
   99591   99597   99603   99606      10   99591   99597   99603   99609      10
   99681   99678   99684   99687       1   99681   99678  -99684   99687       2
   99678   99684   99690   99693       3   99663   99654   99648   99666      15
   99660   99654   99648   99666      15   99657   99654   99648   99666      15
   99654   99648   99666   99669      15   99654   99648   99666   99672      15
   99654   99648   99666   99675      15   99651   99648   99654   99657      14
   99651   99648   99654   99660      14   99651   99648   99654   99663      14
   99651   99648   99666   99669      14   99651   99648   99666   99672      14
   99651   99648   99666   99675      14   99645   99639   99633   99678      10
   99645   99639   99648   99651      14   99645   99639   99648   99654      15
   99645   99639   99648   99666      15   99642   99639   99633   99678      10
   99642   99639   99648   99651      14   99642   99639   99648   99654      15
   99642   99639   99648   99666      15   99639   99648   99654   99657      15
   99639   99648   99654   99660      15   99639   99648   99654   99663      15
   99639   99648   99666   99669      15   99639   99648   99666   99672      15
   99639   99648   99666   99675      15   99636   99633   99639   99642      10
   99636   99633   99639   99645      10   99636   99633   99639   99648      10
   99636   99633   99678   99681      19   99636   99633  -99678   99681       3
   99636   99633  -99678   99681      20   99636   99633   99678   99684       3
   99633   99639   99648   99651      15   99633   99678   99684   99687       2
   99630   99627   99633   99636       3   99630   99627   99633   99639       3
   99630   99627   99633   99678       3   99627   99633   99639   99642      10
   99627   99633   99639   99645      10   99747   99744   99750   99753       1
   99747   99744  -99750   99753       2   99744   99750   99756   99759       3
   99729   99723   99732   99735      10   99729   99723   99732   99738      10
   99729   99723   99732   99741      10   99726   99723   99732   99735      10
   99726   99723   99732   99738      10   99726   99723   99732   99741      10
   99720   99714   99723   99726      10   99720   99714   99723   99729      10
   99720   99714   99723   99732      10   99717   99714   99723   99726      10
   99717   99714   99723   99729      10   99717   99714   99723   99732      10
   99714   99723   99732   99735      10   99714   99723   99732   99738      10
   99714   99723   99732   99741      10   99711   99705   99714   99717      14
   99711   99705   99714   99720      14   99711   99705   99714   99723      15
   99708   99705   99714   99717      14   99708   99705   99714   99720      14
   99708   99705   99714   99723      15   99705   99714   99723   99726      10
   99705   99714   99723   99729      10   99702   99696   99690   99744      10
   99702   99696   99705   99708      14   99702   99696   99705   99711      14
   99702   99696   99705   99714      15   99699   99696   99690   99744      10
   99699   99696   99705   99708      14   99699   99696   99705   99711      14
   99699   99696   99705   99714      15   99696   99705   99714   99717      15
   99696   99705   99714   99720      15   99693   99690   99696   99699      10
   99693   99690   99696   99702      10   99693   99690   99696   99705      10
   99693   99690   99744   99747      19   99693   99690  -99744   99747       3
   99693   99690  -99744   99747      20   99693   99690   99744   99750       3
   99690   99696   99705   99708      15   99690   99696   99705   99711      15
   99690   99744   99750   99753       2   99687   99684   99690   99693       3
   99687   99684   99690   99696       3   99687   99684   99690   99744       3
   99684   99690   99696   99699      10   99684   99690   99696   99702      10
   99783   99780   99786   99789       1   99783   99780  -99786   99789       2
   99780   99786   99792   99795       3   99768   99762   99756   99780      10
   99768   99762   99771   99774       3   99768   99762   99771   99777       3
   99765   99762   99756   99780      10   99765   99762   99771   99774       3
   99765   99762   99771   99777       3   99759   99756   99762   99765      10
   99759   99756   99762   99768      10   99759   99756   99762   99771      10
   99759   99756   99780   99783      19   99759   99756  -99780   99783       3
   99759   99756  -99780   99783      20   99759   99756   99780   99786       3
   99756   99780   99786   99789       2   99753   99750   99756   99759       3
   99753   99750   99756   99762       3   99753   99750   99756   99780       3
   99750   99756   99762   99765      10   99750   99756   99762   99768      10
   99849   99846   99852   99855       1   99849   99846  -99852   99855       2
   99846   99852   99858   99861       3   99831   99825   99834   99837      10
   99831   99825   99834   99840      10   99831   99825   99834   99843      10
   99828   99825   99834   99837      10   99828   99825   99834   99840      10
   99828   99825   99834   99843      10   99822   99816   99825   99828      10
   99822   99816   99825   99831      10   99822   99816   99825   99834      10
   99819   99816   99825   99828      10   99819   99816   99825   99831      10
   99819   99816   99825   99834      10   99816   99825   99834   99837      10
   99816   99825   99834   99840      10   99816   99825   99834   99843      10
   99813   99807   99816   99819      14   99813   99807   99816   99822      14
   99813   99807   99816   99825      15   99810   99807   99816   99819      14
   99810   99807   99816   99822      14   99810   99807   99816   99825      15
   99807   99816   99825   99828      10   99807   99816   99825   99831      10
   99804   99798   99792   99846      10   99804   99798   99807   99810      14
   99804   99798   99807   99813      14   99804   99798   99807   99816      15
   99801   99798   99792   99846      10   99801   99798   99807   99810      14
   99801   99798   99807   99813      14   99801   99798   99807   99816      15
   99798   99807   99816   99819      15   99798   99807   99816   99822      15
   99795   99792   99798   99801      10   99795   99792   99798   99804      10
   99795   99792   99798   99807      10   99795   99792   99846   99849      19
   99795   99792  -99846   99849       3   99795   99792  -99846   99849      20
   99795   99792   99846   99852       3   99792   99798   99807   99810      15
   99792   99798   99807   99813      15   99792   99846   99852   99855       2
   99789   99786   99792   99795       3   99789   99786   99792   99798       3
   99789   99786   99792   99846       3   99786   99792   99798   99801      10
   99786   99792   99798   99804      10   99912   99909   99915   99918       1
   99912   99909  -99915   99918       2   99909   99915   99921   99924       3
   99900   99897   99903   99906      41   99894   99891   99888   99897       7
   99894   99891  -99888   99897     151   99894   99891  -99888   99897      29
   99894   99891  -99888   99897     152   99891   99888   99897   99900      41
   99888   99897   99903   99906      41   99885   99882   99888   99891      41
   99885   99882   99888   99897      41   99882   99888   99891   99894       7
   99882   99888  -99891   99894     151   99882   99888  -99891   99894      29
   99882   99888  -99891   99894     152   99882   99888   99897   99900      41
   99879   99876   99873   99903      41   99879   99876   99882   99885      41
   99879   99876   99882   99888      41   99876   99873   99903   99906      41
   99873   99876   99882   99885      41   99873   99903   99897   99900      41
   99870   99864   99858   99909      10   99870   99864   99873   99876       3
   99870   99864   99873   99903       3   99867   99864   99858   99909      10
   99867   99864   99873   99876       3   99867   99864   99873   99903       3
   99864   99873   99876   99879      41   99864   99873   99903   99906      41
   99861   99858   99864   99867      10   99861   99858   99864   99870      10
   99861   99858   99864   99873      10   99861   99858   99909   99912      19
   99861   99858  -99909   99912       3   99861   99858  -99909   99912      20
   99861   99858   99909   99915       3   99858   99909   99915   99918       2
   99855   99852   99858   99861       3   99855   99852   99858   99864       3
   99855   99852   99858   99909       3   99852   99858   99864   99867      10
   99852   99858   99864   99870      10   99978   99975   99981   99984       1
   99978   99975  -99981   99984       2   99975   99981   99987   99990       3
   99960   99954   99963   99966      10   99960   99954   99963   99969      10
   99960   99954   99963   99972      10   99957   99954   99963   99966      10
   99957   99954   99963   99969      10   99957   99954   99963   99972      10
   99951   99945   99954   99957      10   99951   99945   99954   99960      10
   99951   99945   99954   99963      10   99948   99945   99954   99957      10
   99948   99945   99954   99960      10   99948   99945   99954   99963      10
   99945   99954   99963   99966      10   99945   99954   99963   99969      10
   99945   99954   99963   99972      10   99942   99936   99945   99948      14
   99942   99936   99945   99951      14   99942   99936   99945   99954      15
   99939   99936   99945   99948      14   99939   99936   99945   99951      14
   99939   99936   99945   99954      15   99936   99945   99954   99957      10
   99936   99945   99954   99960      10   99933   99927   99921   99975      10
   99933   99927   99936   99939      14   99933   99927   99936   99942      14
   99933   99927   99936   99945      15   99930   99927   99921   99975      10
   99930   99927   99936   99939      14   99930   99927   99936   99942      14
   99930   99927   99936   99945      15   99927   99936   99945   99948      15
   99927   99936   99945   99951      15   99924   99921   99927   99930      10
   99924   99921   99927   99933      10   99924   99921   99927   99936      10
   99924   99921   99975   99978      19   99924   99921  -99975   99978       3
   99924   99921  -99975   99978      20   99924   99921   99975   99981       3
   99921   99927   99936   99939      15   99921   99927   99936   99942      15
   99921   99975   99981   99984       2   99918   99915   99921   99924       3
   99918   99915   99921   99927       3   99918   99915   99921   99975       3
   99915   99921   99927   99930      10   99915   99921   99927   99933      10
  100020  100017  100023  100026       1  100020  100017 -100023  100026       2
  100017  100023  100029  100032       3  100005  100002  100008  100011       1
  100005  100002 -100008  100011       2  100005  100002  100008  100014       1
  100005  100002 -100008  100014       2   99999   99993   99987  100017      10
   99999   99993  100002  100005      19   99999   99993 -100002  100005       3
   99999   99993 -100002  100005      20   99999   99993  100002  100008       3
   99996   99993   99987  100017      10   99996   99993  100002  100005      19
   99996   99993 -100002  100005       3   99996   99993 -100002  100005      20
   99996   99993  100002  100008       3   99993  100002  100008  100011       2
   99993  100002  100008  100014       2   99990   99987   99993   99996      10
   99990   99987   99993   99999      10   99990   99987   99993  100002      10
   99990   99987  100017  100020      19   99990   99987 -100017  100020       3
   99990   99987 -100017  100020      20   99990   99987  100017  100023       3
   99987  100017  100023  100026       2   99984   99981   99987   99990       3
   99984   99981   99987   99993       3   99984   99981   99987  100017       3
   99981   99987   99993   99996      10   99981   99987   99993   99999      10
  100077  100074  100080  100083       1  100077  100074 -100080  100083       2
  100074  100080  100086  100089       3  100074  100080  100086  100092       3
  100059  100053  100062  100065      14  100059  100053  100062  100068      14
  100059  100053  100062  100071      14  100056  100053  100062  100065      14
  100056  100053  100062  100068      14  100056  100053  100062  100071      14
  100050  100041  100035  100053      15  100047  100041  100035  100053      15
  100044  100041  100035  100053      15  100041  100035  100053  100056      15
  100041  100035  100053  100059      15  100038  100035  100029  100074      10
  100038  100035  100041  100044      14  100038  100035  100041  100047      14
  100038  100035  100041  100050      14  100038  100035  100053  100056      14
  100038  100035  100053  100059      14  100038  100035  100053  100062      15
  100035  100053  100062  100065      15  100035  100053  100062  100068      15
  100035  100053  100062  100071      15  100032  100029  100035  100038      10
  100032  100029  100035  100041      10  100032  100029  100035  100053      10
  100032  100029  100074  100077      19  100032  100029 -100074  100077       3
  100032  100029 -100074  100077      20  100032  100029  100074  100080       3
  100029  100035  100041  100044      15  100029  100035  100041  100047      15
  100029  100035  100041  100050      15  100029  100035  100053  100056      15
  100029  100035  100053  100059      15  100029  100074  100080  100083       2
  100026  100023  100029  100032       3  100026  100023  100029  100035       3
  100026  100023  100029  100074       3  100023  100029  100035  100038      10
  100098  100095  100101  100104       1  100098  100095 -100101  100104       2
  100095  100101  100107  100110       3  100092  100086  100095  100098      19
  100092  100086 -100095  100098       3  100092  100086 -100095  100098      20
  100092  100086  100095  100101       3  100089  100086  100095  100098      19
  100089  100086 -100095  100098       3  100089  100086 -100095  100098      20
  100089  100086  100095  100101       3  100086  100095  100101  100104       2
  100083  100080  100086  100089       3  100083  100080  100086  100092       3
  100083  100080  100086  100095       3  100128  100125  100131  100134       1
  100128  100125 -100131  100134       2  100125  100131  100137  100140       3
  100122  100113  100107  100125      10  100119  100113  100107  100125      10
  100116  100113  100107  100125      10  100110  100107  100113  100116      10
  100110  100107  100113  100119      10  100110  100107  100113  100122      10
  100110  100107  100125  100128      19  100110  100107 -100125  100128       3
  100110  100107 -100125  100128      20  100110  100107  100125  100131       3
  100107  100125  100131  100134       2  100104  100101  100107  100110       3
  100104  100101  100107  100113       3  100104  100101  100107  100125       3
  100101  100107  100113  100116      10  100101  100107  100113  100119      10
  100101  100107  100113  100122      10  100194  100191  100197  100200       1
  100194  100191 -100197  100200       2  100191  100197  100203  100206       3
  100176  100170  100179  100182      10  100176  100170  100179  100185      10
  100176  100170  100179  100188      10  100173  100170  100179  100182      10
  100173  100170  100179  100185      10  100173  100170  100179  100188      10
  100167  100161  100170  100173      10  100167  100161  100170  100176      10
  100167  100161  100170  100179      10  100164  100161  100170  100173      10
  100164  100161  100170  100176      10  100164  100161  100170  100179      10
  100161  100170  100179  100182      10  100161  100170  100179  100185      10
  100161  100170  100179  100188      10  100158  100152  100161  100164      14
  100158  100152  100161  100167      14  100158  100152  100161  100170      15
  100155  100152  100161  100164      14  100155  100152  100161  100167      14
  100155  100152  100161  100170      15  100152  100161  100170  100173      10
  100152  100161  100170  100176      10  100149  100143  100137  100191      10
  100149  100143  100152  100155      14  100149  100143  100152  100158      14
  100149  100143  100152  100161      15  100146  100143  100137  100191      10
  100146  100143  100152  100155      14  100146  100143  100152  100158      14
  100146  100143  100152  100161      15  100143  100152  100161  100164      15
  100143  100152  100161  100167      15  100140  100137  100143  100146      10
  100140  100137  100143  100149      10  100140  100137  100143  100152      10
  100140  100137  100191  100194      19  100140  100137 -100191  100194       3
  100140  100137 -100191  100194      20  100140  100137  100191  100197       3
  100137  100143  100152  100155      15  100137  100143  100152  100158      15
  100137  100191  100197  100200       2  100134  100131  100137  100140       3
  100134  100131  100137  100143       3  100134  100131  100137  100191       3
  100131  100137  100143  100146      10  100131  100137  100143  100149      10
  100251  100248  100254  100257       1  100251  100248 -100254  100257       2
  100248  100254  100260  100263       3  100233  100224  100218  100236      15
  100230  100224  100218  100236      15  100227  100224  100218  100236      15
  100224  100218  100236  100239      15  100224  100218  100236  100242      15
  100224  100218  100236  100245      15  100221  100218  100224  100227      14
  100221  100218  100224  100230      14  100221  100218  100224  100233      14
  100221  100218  100236  100239      14  100221  100218  100236  100242      14
  100221  100218  100236  100245      14  100215  100209  100203  100248      10
  100215  100209  100218  100221      14  100215  100209  100218  100224      15
  100215  100209  100218  100236      15  100212  100209  100203  100248      10
  100212  100209  100218  100221      14  100212  100209  100218  100224      15
  100212  100209  100218  100236      15  100209  100218  100224  100227      15
  100209  100218  100224  100230      15  100209  100218  100224  100233      15
  100209  100218  100236  100239      15  100209  100218  100236  100242      15
  100209  100218  100236  100245      15  100206  100203  100209  100212      10
  100206  100203  100209  100215      10  100206  100203  100209  100218      10
  100206  100203  100248  100251      19  100206  100203 -100248  100251       3
  100206  100203 -100248  100251      20  100206  100203  100248  100254       3
  100203  100209  100218  100221      15  100203  100248  100254  100257       2
  100200  100197  100203  100206       3  100200  100197  100203  100209       3
  100200  100197  100203  100248       3  100197  100203  100209  100212      10
  100197  100203  100209  100215      10  100308  100305  100311  100314       1
  100308  100305 -100311  100314       2  100305  100311  100317  100320       3
  100290  100284  100293  100296      14  100290  100284  100293  100299      14
  100290  100284  100293  100302      14  100287  100284  100293  100296      14
  100287  100284  100293  100299      14  100287  100284  100293  100302      14
  100281  100272  100266  100284      15  100278  100272  100266  100284      15
  100275  100272  100266  100284      15  100272  100266  100284  100287      15
  100272  100266  100284  100290      15  100269  100266  100260  100305      10
  100269  100266  100272  100275      14  100269  100266  100272  100278      14
  100269  100266  100272  100281      14  100269  100266  100284  100287      14
  100269  100266  100284  100290      14  100269  100266  100284  100293      15
  100266  100284  100293  100296      15  100266  100284  100293  100299      15
  100266  100284  100293  100302      15  100263  100260  100266  100269      10
  100263  100260  100266  100272      10  100263  100260  100266  100284      10
  100263  100260  100305  100308      19  100263  100260 -100305  100308       3
  100263  100260 -100305  100308      20  100263  100260  100305  100311       3
  100260  100266  100272  100275      15  100260  100266  100272  100278      15
  100260  100266  100272  100281      15  100260  100266  100284  100287      15
  100260  100266  100284  100290      15  100260  100305  100311  100314       2
  100257  100254  100260  100263       3  100257  100254  100260  100266       3
  100257  100254  100260  100305       3  100254  100260  100266  100269      10
  100359  100356  100362  100365       1  100359  100356 -100362  100365       2
  100356  100362  100368  100371       3  100344  100341  100347  100350       1
  100344  100341 -100347  100350       2  100344  100341  100347  100353       1
  100344  100341 -100347  100353       2  100338  100332  100341  100344      19
  100338  100332 -100341  100344       3  100338  100332 -100341  100344      20
  100338  100332  100341  100347       3  100335  100332  100341  100344      19
  100335  100332 -100341  100344       3  100335  100332 -100341  100344      20
  100335  100332  100341  100347       3  100332  100341  100347  100350       2
  100332  100341  100347  100353       2  100329  100323  100317  100356      10
  100329  100323  100332  100335      14  100329  100323  100332  100338      14
  100329  100323  100332  100341      10  100326  100323  100317  100356      10
  100326  100323  100332  100335      14  100326  100323  100332  100338      14
  100326  100323  100332  100341      10  100320  100317  100323  100326      10
  100320  100317  100323  100329      10  100320  100317  100323  100332      10
  100320  100317  100356  100359      19  100320  100317 -100356  100359       3
  100320  100317 -100356  100359      20  100320  100317  100356  100362       3
  100317  100323  100332  100335      15  100317  100323  100332  100338      15
  100317  100356  100362  100365       2  100314  100311  100317  100320       3
  100314  100311  100317  100323       3  100314  100311  100317  100356       3
  100311  100317  100323  100326      10  100311  100317  100323  100329      10
  100395  100392  100398  100401       1  100395  100392 -100398  100401       2
  100392  100398  100404  100407       3  100380  100374  100368  100392      10
  100380  100374  100383  100386       3  100380  100374  100383  100389       3
  100377  100374  100368  100392      10  100377  100374  100383  100386       3
  100377  100374  100383  100389       3  100371  100368  100374  100377      10
  100371  100368  100374  100380      10  100371  100368  100374  100383      10
  100371  100368  100392  100395      19  100371  100368 -100392  100395       3
  100371  100368 -100392  100395      20  100371  100368  100392  100398       3
  100368  100392  100398  100401       2  100365  100362  100368  100371       3
  100365  100362  100368  100374       3  100365  100362  100368  100392       3
  100362  100368  100374  100377      10  100362  100368  100374  100380      10
  100443  100440  100446  100449       1  100443  100440 -100446  100449       2
  100440  100446  100452  100455       3  100425  100416  100410  100428      15
  100422  100416  100410  100428      15  100419  100416  100410  100428      15
  100416  100410  100428  100431      15  100416  100410  100428  100434      15
  100416  100410  100428  100437      15  100413  100410  100404  100440      10
  100413  100410  100416  100419      14  100413  100410  100416  100422      14
  100413  100410  100416  100425      14  100413  100410  100428  100431      14
  100413  100410  100428  100434      14  100413  100410  100428  100437      14
  100407  100404  100410  100413      10  100407  100404  100410  100416      10
  100407  100404  100410  100428      10  100407  100404  100440  100443      19
  100407  100404 -100440  100443       3  100407  100404 -100440  100443      20
  100407  100404  100440  100446       3  100404  100410  100416  100419      15
  100404  100410  100416  100422      15  100404  100410  100416  100425      15
  100404  100410  100428  100431      15  100404  100410  100428  100434      15
  100404  100410  100428  100437      15  100404  100440  100446  100449       2
  100401  100398  100404  100407       3  100401  100398  100404  100410       3
  100401  100398  100404  100440       3  100398  100404  100410  100413      10
  100473  100470  100476  100479       1  100473  100470 -100476  100479       2
  100470  100476  100482  100485       3  100467  100458  100452  100470      10
  100464  100458  100452  100470      10  100461  100458  100452  100470      10
  100455  100452  100458  100461      10  100455  100452  100458  100464      10
  100455  100452  100458  100467      10  100455  100452  100470  100473      19
  100455  100452 -100470  100473       3  100455  100452 -100470  100473      20
  100455  100452  100470  100476       3  100452  100470  100476  100479       2
  100449  100446  100452  100455       3  100449  100446  100452  100458       3
  100449  100446  100452  100470       3  100446  100452  100458  100461      10
  100446  100452  100458  100464      10  100446  100452  100458  100467      10
  100515  100512  100518  100521       1  100515  100512 -100518  100521       2
  100512  100518  100524  100527       3  100500  100497  100503  100506       1
  100500  100497 -100503  100506       2  100500  100497  100503  100509       1
  100500  100497 -100503  100509       2  100494  100488  100482  100512      10
  100494  100488  100497  100500      19  100494  100488 -100497  100500       3
  100494  100488 -100497  100500      20  100494  100488  100497  100503       3
  100491  100488  100482  100512      10  100491  100488  100497  100500      19
  100491  100488 -100497  100500       3  100491  100488 -100497  100500      20
  100491  100488  100497  100503       3  100488  100497  100503  100506       2
  100488  100497  100503  100509       2  100485  100482  100488  100491      10
  100485  100482  100488  100494      10  100485  100482  100488  100497      10
  100485  100482  100512  100515      19  100485  100482 -100512  100515       3
  100485  100482 -100512  100515      20  100485  100482  100512  100518       3
  100482  100512  100518  100521       2  100479  100476  100482  100485       3
  100479  100476  100482  100488       3  100479  100476  100482  100512       3
  100476  100482  100488  100491      10  100476  100482  100488  100494      10
  100557  100554  100560  100563       1  100557  100554 -100560  100563       2
  100554  100560  100566  100569       3  100542  100539  100545  100548       1
  100542  100539 -100545  100548       2  100542  100539  100545  100551       1
  100542  100539 -100545  100551       2  100536  100530  100524  100554      10
  100536  100530  100539  100542      19  100536  100530 -100539  100542       3
  100536  100530 -100539  100542      20  100536  100530  100539  100545       3
  100533  100530  100524  100554      10  100533  100530  100539  100542      19
  100533  100530 -100539  100542       3  100533  100530 -100539  100542      20
  100533  100530  100539  100545       3  100530  100539  100545  100548       2
  100530  100539  100545  100551       2  100527  100524  100530  100533      10
  100527  100524  100530  100536      10  100527  100524  100530  100539      10
  100527  100524  100554  100557      19  100527  100524 -100554  100557       3
  100527  100524 -100554  100557      20  100527  100524  100554  100560       3
  100524  100554  100560  100563       2  100521  100518  100524  100527       3
  100521  100518  100524  100530       3  100521  100518  100524  100554       3
  100518  100524  100530  100533      10  100518  100524  100530  100536      10
  100599  100596  100602  100605       1  100599  100596 -100602  100605       2
  100596  100602  100608  100611       3  100587  100578  100572  100590      90
  100587  100578 -100572  100590      29  100584  100578  100572  100590      90
  100584  100578 -100572  100590      29  100581  100578  100572  100590      90
  100581  100578 -100572  100590      29  100578  100572  100590  100593      91
  100578  100572 -100590  100593      92  100578  100572 -100590  100593      93
  100578  100572 -100590  100593      94  100575  100572  100566  100596      10
  100575  100572  100578  100581      10  100575  100572  100578  100584      10
  100575  100572  100578  100587      10  100575  100572  100590  100593      95
  100569  100566  100572  100575      10  100569  100566  100572  100578      10
  100569  100566  100572  100590      90  100569  100566 -100572  100590      29
  100569  100566  100596  100599      19  100569  100566 -100596  100599       3
  100569  100566 -100596  100599      20  100569  100566  100596  100602       3
  100566  100572  100578  100581      15  100566  100572  100578  100584      15
  100566  100572  100578  100587      15  100566  100572  100590  100593      96
  100566  100572 -100590  100593      97  100566  100572 -100590  100593      93
  100566  100572 -100590  100593      98  100566  100596  100602  100605       2
  100563  100560  100566  100569       3  100563  100560  100566  100572       3
  100563  100560  100566  100596       3  100560  100566  100572  100575      10
  100641  100638  100644  100647       1  100641  100638 -100644  100647       2
  100638  100644  100650  100653       3  100626  100623  100629  100632       1
  100626  100623 -100629  100632       2  100626  100623  100629  100635       1
  100626  100623 -100629  100635       2  100620  100614  100608  100638      10
  100620  100614  100623  100626      19  100620  100614 -100623  100626       3
  100620  100614 -100623  100626      20  100620  100614  100623  100629       3
  100617  100614  100608  100638      10  100617  100614  100623  100626      19
  100617  100614 -100623  100626       3  100617  100614 -100623  100626      20
  100617  100614  100623  100629       3  100614  100623  100629  100632       2
  100614  100623  100629  100635       2  100611  100608  100614  100617      10
  100611  100608  100614  100620      10  100611  100608  100614  100623      10
  100611  100608  100638  100641      19  100611  100608 -100638  100641       3
  100611  100608 -100638  100641      20  100611  100608  100638  100644       3
  100608  100638  100644  100647       2  100605  100602  100608  100611       3
  100605  100602  100608  100614       3  100605  100602  100608  100638       3
  100602  100608  100614  100617      10  100602  100608  100614  100620      10
  100686  100683  100689  100692       1  100686  100683 -100689  100692       2
  100683  100689  100695  100698       3  100671  100665  100674  100677       3
  100671  100665  100674  100680       3  100668  100665  100674  100677       3
  100668  100665  100674  100680       3  100662  100656  100650  100683      10
  100662  100656  100665  100668      14  100662  100656  100665  100671      14
  100662  100656  100665  100674      10  100659  100656  100650  100683      10
  100659  100656  100665  100668      14  100659  100656  100665  100671      14
  100659  100656  100665  100674      10  100653  100650  100656  100659      10
  100653  100650  100656  100662      10  100653  100650  100656  100665      10
  100653  100650  100683  100686      19  100653  100650 -100683  100686       3
  100653  100650 -100683  100686      20  100653  100650  100683  100689       3
  100650  100656  100665  100668      15  100650  100656  100665  100671      15
  100650  100683  100689  100692       2  100647  100644  100650  100653       3
  100647  100644  100650  100656       3  100647  100644  100650  100683       3
  100644  100650  100656  100659      10  100644  100650  100656  100662      10
  100731  100728  100734  100737       1  100731  100728 -100734  100737       2
  100728  100734  100740  100743       3  100716  100710  100719  100722       3
  100716  100710  100719  100725       3  100713  100710  100719  100722       3
  100713  100710  100719  100725       3  100707  100701  100695  100728      10
  100707  100701  100710  100713      14  100707  100701  100710  100716      14
  100707  100701  100710  100719      10  100704  100701  100695  100728      10
  100704  100701  100710  100713      14  100704  100701  100710  100716      14
  100704  100701  100710  100719      10  100698  100695  100701  100704      10
  100698  100695  100701  100707      10  100698  100695  100701  100710      10
  100698  100695  100728  100731      19  100698  100695 -100728  100731       3
  100698  100695 -100728  100731      20  100698  100695  100728  100734       3
  100695  100701  100710  100713      15  100695  100701  100710  100716      15
  100695  100728  100734  100737       2  100692  100689  100695  100698       3
  100692  100689  100695  100701       3  100692  100689  100695  100728       3
  100689  100695  100701  100704      10  100689  100695  100701  100707      10
  100761  100758  100764  100767       1  100761  100758 -100764  100767       2
  100758  100764  100770  100773       3  100758  100764  100770  100776       3
  100755  100746  100740  100758      10  100752  100746  100740  100758      10
  100749  100746  100740  100758      10  100743  100740  100746  100749      10
  100743  100740  100746  100752      10  100743  100740  100746  100755      10
  100743  100740  100758  100761      19  100743  100740 -100758  100761       3
  100743  100740 -100758  100761      20  100743  100740  100758  100764       3
  100740  100758  100764  100767       2  100737  100734  100740  100743       3
  100737  100734  100740  100746       3  100737  100734  100740  100758       3
  100734  100740  100746  100749      10  100734  100740  100746  100752      10
  100734  100740  100746  100755      10  100782  100779  100785  100788       1
  100782  100779 -100785  100788       2  100779  100785  100791  100794       3
  100776  100770  100779  100782      19  100776  100770 -100779  100782       3
  100776  100770 -100779  100782      20  100776  100770  100779  100785       3
  100773  100770  100779  100782      19  100773  100770 -100779  100782       3
  100773  100770 -100779  100782      20  100773  100770  100779  100785       3
  100770  100779  100785  100788       2  100767  100764  100770  100773       3
  100767  100764  100770  100776       3  100767  100764  100770  100779       3
  100818  100815  100821  100824       1  100818  100815 -100821  100824       2
  100815  100821  100827  100830       3  100815  100821  100827  100833       3
  100803  100797  100791  100815      10  100803  100797  100806  100809       3
  100803  100797  100806  100812       3  100800  100797  100791  100815      10
  100800  100797  100806  100809       3  100800  100797  100806  100812       3
  100794  100791  100797  100800      10  100794  100791  100797  100803      10
  100794  100791  100797  100806      10  100794  100791  100815  100818      19
  100794  100791 -100815  100818       3  100794  100791 -100815  100818      20
  100794  100791  100815  100821       3  100791  100815  100821  100824       2
  100788  100785  100791  100794       3  100788  100785  100791  100797       3
  100788  100785  100791  100815       3  100785  100791  100797  100800      10
  100785  100791  100797  100803      10  100839  100836  100842  100845       1
  100839  100836 -100842  100845       2  100836  100842  100848  100851       3
  100833  100827  100836  100839      19  100833  100827 -100836  100839       3
  100833  100827 -100836  100839      20  100833  100827  100836  100842       3
  100830  100827  100836  100839      19  100830  100827 -100836  100839       3
  100830  100827 -100836  100839      20  100830  100827  100836  100842       3
  100827  100836  100842  100845       2  100824  100821  100827  100830       3
  100824  100821  100827  100833       3  100824  100821  100827  100836       3
  100881  100878  100884  100887       1  100881  100878 -100884  100887       2
  100878  100884  100890  100893       3  100869  100860  100854  100872      90
  100869  100860 -100854  100872      29  100866  100860  100854  100872      90
  100866  100860 -100854  100872      29  100863  100860  100854  100872      90
  100863  100860 -100854  100872      29  100860  100854  100872  100875      91
  100860  100854 -100872  100875      92  100860  100854 -100872  100875      93
  100860  100854 -100872  100875      94  100857  100854  100848  100878      10
  100857  100854  100860  100863      10  100857  100854  100860  100866      10
  100857  100854  100860  100869      10  100857  100854  100872  100875      95
  100851  100848  100854  100857      10  100851  100848  100854  100860      10
  100851  100848  100854  100872      90  100851  100848 -100854  100872      29
  100851  100848  100878  100881      19  100851  100848 -100878  100881       3
  100851  100848 -100878  100881      20  100851  100848  100878  100884       3
  100848  100854  100860  100863      15  100848  100854  100860  100866      15
  100848  100854  100860  100869      15  100848  100854  100872  100875      96
  100848  100854 -100872  100875      97  100848  100854 -100872  100875      93
  100848  100854 -100872  100875      98  100848  100878  100884  100887       2
  100845  100842  100848  100851       3  100845  100842  100848  100854       3
  100845  100842  100848  100878       3  100842  100848  100854  100857      10
  100923  100920  100926  100929       1  100923  100920 -100926  100929       2
  100920  100926  100932  100935       3  100911  100902  100896  100914      90
  100911  100902 -100896  100914      29  100908  100902  100896  100914      90
  100908  100902 -100896  100914      29  100905  100902  100896  100914      90
  100905  100902 -100896  100914      29  100902  100896  100914  100917      91
  100902  100896 -100914  100917      92  100902  100896 -100914  100917      93
  100902  100896 -100914  100917      94  100899  100896  100890  100920      10
  100899  100896  100902  100905      10  100899  100896  100902  100908      10
  100899  100896  100902  100911      10  100899  100896  100914  100917      95
  100893  100890  100896  100899      10  100893  100890  100896  100902      10
  100893  100890  100896  100914      90  100893  100890 -100896  100914      29
  100893  100890  100920  100923      19  100893  100890 -100920  100923       3
  100893  100890 -100920  100923      20  100893  100890  100920  100926       3
  100890  100896  100902  100905      15  100890  100896  100902  100908      15
  100890  100896  100902  100911      15  100890  100896  100914  100917      96
  100890  100896 -100914  100917      97  100890  100896 -100914  100917      93
  100890  100896 -100914  100917      98  100890  100920  100926  100929       2
  100887  100884  100890  100893       3  100887  100884  100890  100896       3
  100887  100884  100890  100920       3  100884  100890  100896  100899      10
  100965  100962  100968  100971       1  100965  100962 -100968  100971       2
  100962  100968  100974  100977       3  100953  100944  100938  100956      90
  100953  100944 -100938  100956      29  100950  100944  100938  100956      90
  100950  100944 -100938  100956      29  100947  100944  100938  100956      90
  100947  100944 -100938  100956      29  100944  100938  100956  100959      91
  100944  100938 -100956  100959      92  100944  100938 -100956  100959      93
  100944  100938 -100956  100959      94  100941  100938  100932  100962      10
  100941  100938  100944  100947      10  100941  100938  100944  100950      10
  100941  100938  100944  100953      10  100941  100938  100956  100959      95
  100935  100932  100938  100941      10  100935  100932  100938  100944      10
  100935  100932  100938  100956      90  100935  100932 -100938  100956      29
  100935  100932  100962  100965      19  100935  100932 -100962  100965       3
  100935  100932 -100962  100965      20  100935  100932  100962  100968       3
  100932  100938  100944  100947      15  100932  100938  100944  100950      15
  100932  100938  100944  100953      15  100932  100938  100956  100959      96
  100932  100938 -100956  100959      97  100932  100938 -100956  100959      93
  100932  100938 -100956  100959      98  100932  100962  100968  100971       2
  100929  100926  100932  100935       3  100929  100926  100932  100938       3
  100929  100926  100932  100962       3  100926  100932  100938  100941      10
  100995  100992  100998  101001       1  100995  100992 -100998  101001       2
  100992  100998  101004  101007       3  100989  100980  100974  100992      10
  100986  100980  100974  100992      10  100983  100980  100974  100992      10
  100977  100974  100980  100983      10  100977  100974  100980  100986      10
  100977  100974  100980  100989      10  100977  100974  100992  100995      19
  100977  100974 -100992  100995       3  100977  100974 -100992  100995      20
  100977  100974  100992  100998       3  100974  100992  100998  101001       2
  100971  100968  100974  100977       3  100971  100968  100974  100980       3
  100971  100968  100974  100992       3  100968  100974  100980  100983      10
  100968  100974  100980  100986      10  100968  100974  100980  100989      10
  101037  101034  101040  101043       1  101037  101034 -101040  101043       2
  101034  101040  101046  101049       3  101025  101016  101010  101028      90
  101025  101016 -101010  101028      29  101022  101016  101010  101028      90
  101022  101016 -101010  101028      29  101019  101016  101010  101028      90
  101019  101016 -101010  101028      29  101016  101010  101028  101031      91
  101016  101010 -101028  101031      92  101016  101010 -101028  101031      93
  101016  101010 -101028  101031      94  101013  101010  101004  101034      10
  101013  101010  101016  101019      10  101013  101010  101016  101022      10
  101013  101010  101016  101025      10  101013  101010  101028  101031      95
  101007  101004  101010  101013      10  101007  101004  101010  101016      10
  101007  101004  101010  101028      90  101007  101004 -101010  101028      29
  101007  101004  101034  101037      19  101007  101004 -101034  101037       3
  101007  101004 -101034  101037      20  101007  101004  101034  101040       3
  101004  101010  101016  101019      15  101004  101010  101016  101022      15
  101004  101010  101016  101025      15  101004  101010  101028  101031      96
  101004  101010 -101028  101031      97  101004  101010 -101028  101031      93
  101004  101010 -101028  101031      98  101004  101034  101040  101043       2
  101001  100998  101004  101007       3  101001  100998  101004  101010       3
  101001  100998  101004  101034       3  100998  101004  101010  101013      10
  101085  101082  101088  101091       1  101085  101082 -101088  101091       2
  101082  101088  101094  101097       3  101067  101058  101052  101070      15
  101064  101058  101052  101070      15  101061  101058  101052  101070      15
  101058  101052  101070  101073      15  101058  101052  101070  101076      15
  101058  101052  101070  101079      15  101055  101052  101046  101082      10
  101055  101052  101058  101061      14  101055  101052  101058  101064      14
  101055  101052  101058  101067      14  101055  101052  101070  101073      14
  101055  101052  101070  101076      14  101055  101052  101070  101079      14
  101049  101046  101052  101055      10  101049  101046  101052  101058      10
  101049  101046  101052  101070      10  101049  101046  101082  101085      19
  101049  101046 -101082  101085       3  101049  101046 -101082  101085      20
  101049  101046  101082  101088       3  101046  101052  101058  101061      15
  101046  101052  101058  101064      15  101046  101052  101058  101067      15
  101046  101052  101070  101073      15  101046  101052  101070  101076      15
  101046  101052  101070  101079      15  101046  101082  101088  101091       2
  101043  101040  101046  101049       3  101043  101040  101046  101052       3
  101043  101040  101046  101082       3  101040  101046  101052  101055      10
  101142  101139  101145  101148       1  101142  101139 -101145  101148       2
  101139  101145  101151  101154       3  101124  101115  101109  101127      15
  101121  101115  101109  101127      15  101118  101115  101109  101127      15
  101115  101109  101127  101130      15  101115  101109  101127  101133      15
  101115  101109  101127  101136      15  101112  101109  101115  101118      14
  101112  101109  101115  101121      14  101112  101109  101115  101124      14
  101112  101109  101127  101130      14  101112  101109  101127  101133      14
  101112  101109  101127  101136      14  101106  101100  101094  101139      10
  101106  101100  101109  101112      14  101106  101100  101109  101115      15
  101106  101100  101109  101127      15  101103  101100  101094  101139      10
  101103  101100  101109  101112      14  101103  101100  101109  101115      15
  101103  101100  101109  101127      15  101100  101109  101115  101118      15
  101100  101109  101115  101121      15  101100  101109  101115  101124      15
  101100  101109  101127  101130      15  101100  101109  101127  101133      15
  101100  101109  101127  101136      15  101097  101094  101100  101103      10
  101097  101094  101100  101106      10  101097  101094  101100  101109      10
  101097  101094  101139  101142      19  101097  101094 -101139  101142       3
  101097  101094 -101139  101142      20  101097  101094  101139  101145       3
  101094  101100  101109  101112      15  101094  101139  101145  101148       2
  101091  101088  101094  101097       3  101091  101088  101094  101100       3
  101091  101088  101094  101139       3  101088  101094  101100  101103      10
  101088  101094  101100  101106      10  101172  101169  101175  101178       1
  101172  101169 -101175  101178       2  101169  101175  101181  101184       3
  101166  101157  101151  101169      10  101163  101157  101151  101169      10
  101160  101157  101151  101169      10  101154  101151  101157  101160      10
  101154  101151  101157  101163      10  101154  101151  101157  101166      10
  101154  101151  101169  101172      19  101154  101151 -101169  101172       3
  101154  101151 -101169  101172      20  101154  101151  101169  101175       3
  101151  101169  101175  101178       2  101148  101145  101151  101154       3
  101148  101145  101151  101157       3  101148  101145  101151  101169       3
  101145  101151  101157  101160      10  101145  101151  101157  101163      10
  101145  101151  101157  101166      10  101244  101241  101247  101250       1
  101244  101241 -101247  101250       2  101241  101247  101253  101256       3
  101229  101223  101220  101232      51  101229  101223 -101220  101232       6
  101226  101223  101220  101232      51  101226  101223 -101220  101232       6
  101223  101220  101232  101235      51  101223  101220 -101232  101235       6
  101223  101220  101232  101238      51  101223  101220 -101232  101238       6
  101217  101214  101220  101223      51  101217  101214 -101220  101223       6
  101217  101214  101220  101232      51  101217  101214 -101220  101232       6
  101214  101220  101223  101226      51  101214  101220 -101223  101226       6
  101214  101220  101223  101229      51  101214  101220 -101223  101229       6
  101214  101220  101232  101235      51  101214  101220 -101232  101235       6
  101214  101220  101232  101238      51  101214  101220 -101232  101238       6
  101211  101205  101214  101217      29  101211  101205  101214  101220      29
  101208  101205  101214  101217      29  101208  101205  101214  101220      29
  101202  101196  101205  101208      10  101202  101196  101205  101211      10
  101202  101196  101205  101214      10  101199  101196  101205  101208      10
  101199  101196  101205  101211      10  101199  101196  101205  101214      10
  101196  101205  101214  101217      29  101193  101187  101181  101241      10
  101193  101187  101196  101199      14  101193  101187  101196  101202      14
  101193  101187  101196  101205      15  101190  101187  101181  101241      10
  101190  101187  101196  101199      14  101190  101187  101196  101202      14
  101190  101187  101196  101205      15  101187  101196  101205  101208      10
  101187  101196  101205  101211      10  101184  101181  101187  101190      10
  101184  101181  101187  101193      10  101184  101181  101187  101196      10
  101184  101181  101241  101244      19  101184  101181 -101241  101244       3
  101184  101181 -101241  101244      20  101184  101181  101241  101247       3
  101181  101187  101196  101199      15  101181  101187  101196  101202      15
  101181  101241  101247  101250       2  101178  101175  101181  101184       3
  101178  101175  101181  101187       3  101178  101175  101181  101241       3
  101175  101181  101187  101190      10  101175  101181  101187  101193      10
  101277  101274  101280  101283       1  101277  101274 -101280  101283       2
  101274  101280  101286  101289       3  101265  101259  101253  101274      10
  101265  101259  101268  101271      95  101262  101259  101253  101274      10
  101262  101259  101268  101271      95  101256  101253  101259  101262      10
  101256  101253  101259  101265      10  101256  101253  101259  101268      90
  101256  101253 -101259  101268      29  101256  101253  101274  101277      19
  101256  101253 -101274  101277       3  101256  101253 -101274  101277      20
  101256  101253  101274  101280       3  101253  101259  101268  101271     127
  101253  101259 -101268  101271     128  101253  101259 -101268  101271     129
  101253  101259 -101268  101271     130  101253  101274  101280  101283       2
  101250  101247  101253  101256       3  101250  101247  101253  101259       3
  101250  101247  101253  101274       3  101247  101253  101259  101262      10
  101247  101253  101259  101265      10  101334  101331  101337  101340       1
  101334  101331 -101337  101340       2  101331  101337  101343  101346       3
  101316  101310  101319  101322      14  101316  101310  101319  101325      14
  101316  101310  101319  101328      14  101313  101310  101319  101322      14
  101313  101310  101319  101325      14  101313  101310  101319  101328      14
  101307  101298  101292  101310      15  101304  101298  101292  101310      15
  101301  101298  101292  101310      15  101298  101292  101310  101313      15
  101298  101292  101310  101316      15  101295  101292  101286  101331      10
  101295  101292  101298  101301      14  101295  101292  101298  101304      14
  101295  101292  101298  101307      14  101295  101292  101310  101313      14
  101295  101292  101310  101316      14  101295  101292  101310  101319      15
  101292  101310  101319  101322      15  101292  101310  101319  101325      15
  101292  101310  101319  101328      15  101289  101286  101292  101295      10
  101289  101286  101292  101298      10  101289  101286  101292  101310      10
  101289  101286  101331  101334      19  101289  101286 -101331  101334       3
  101289  101286 -101331  101334      20  101289  101286  101331  101337       3
  101286  101292  101298  101301      15  101286  101292  101298  101304      15
  101286  101292  101298  101307      15  101286  101292  101310  101313      15
  101286  101292  101310  101316      15  101286  101331  101337  101340       2
  101283  101280  101286  101289       3  101283  101280  101286  101292       3
  101283  101280  101286  101331       3  101280  101286  101292  101295      10
  101364  101361  101367  101370       1  101364  101361 -101367  101370       2
  101361  101367  101373  101376       3  101358  101349  101343  101361      10
  101355  101349  101343  101361      10  101352  101349  101343  101361      10
  101346  101343  101349  101352      10  101346  101343  101349  101355      10
  101346  101343  101349  101358      10  101346  101343  101361  101364      19
  101346  101343 -101361  101364       3  101346  101343 -101361  101364      20
  101346  101343  101361  101367       3  101343  101361  101367  101370       2
  101340  101337  101343  101346       3  101340  101337  101343  101349       3
  101340  101337  101343  101361       3  101337  101343  101349  101352      10
  101337  101343  101349  101355      10  101337  101343  101349  101358      10
  101430  101427  101433  101436       1  101430  101427 -101433  101436       2
  101427  101433  101439  101442       3  101412  101406  101415  101418      10
  101412  101406  101415  101421      10  101412  101406  101415  101424      10
  101409  101406  101415  101418      10  101409  101406  101415  101421      10
  101409  101406  101415  101424      10  101403  101397  101406  101409      10
  101403  101397  101406  101412      10  101403  101397  101406  101415      10
  101400  101397  101406  101409      10  101400  101397  101406  101412      10
  101400  101397  101406  101415      10  101397  101406  101415  101418      10
  101397  101406  101415  101421      10  101397  101406  101415  101424      10
  101394  101388  101397  101400      14  101394  101388  101397  101403      14
  101394  101388  101397  101406      15  101391  101388  101397  101400      14
  101391  101388  101397  101403      14  101391  101388  101397  101406      15
  101388  101397  101406  101409      10  101388  101397  101406  101412      10
  101385  101379  101373  101427      10  101385  101379  101388  101391      14
  101385  101379  101388  101394      14  101385  101379  101388  101397      15
  101382  101379  101373  101427      10  101382  101379  101388  101391      14
  101382  101379  101388  101394      14  101382  101379  101388  101397      15
  101379  101388  101397  101400      15  101379  101388  101397  101403      15
  101376  101373  101379  101382      10  101376  101373  101379  101385      10
  101376  101373  101379  101388      10  101376  101373  101427  101430      19
  101376  101373 -101427  101430       3  101376  101373 -101427  101430      20
  101376  101373  101427  101433       3  101373  101379  101388  101391      15
  101373  101379  101388  101394      15  101373  101427  101433  101436       2
  101370  101367  101373  101376       3  101370  101367  101373  101379       3
  101370  101367  101373  101427       3  101367  101373  101379  101382      10
  101367  101373  101379  101385      10  101475  101472  101478  101481       1
  101475  101472 -101478  101481       2  101472  101478  101484  101487       3
  101472  101478  101484  101490       3  101460  101454  101463  101466       3
  101460  101454  101463  101469       3  101457  101454  101463  101466       3
  101457  101454  101463  101469       3  101451  101445  101439  101472      10
  101451  101445  101454  101457      14  101451  101445  101454  101460      14
  101451  101445  101454  101463      10  101448  101445  101439  101472      10
  101448  101445  101454  101457      14  101448  101445  101454  101460      14
  101448  101445  101454  101463      10  101442  101439  101445  101448      10
  101442  101439  101445  101451      10  101442  101439  101445  101454      10
  101442  101439  101472  101475      19  101442  101439 -101472  101475       3
  101442  101439 -101472  101475      20  101442  101439  101472  101478       3
  101439  101445  101454  101457      15  101439  101445  101454  101460      15
  101439  101472  101478  101481       2  101436  101433  101439  101442       3
  101436  101433  101439  101445       3  101436  101433  101439  101472       3
  101433  101439  101445  101448      10  101433  101439  101445  101451      10
  101496  101493  101499  101502       1  101496  101493 -101499  101502       2
  101493  101499  101505  101508       3  101490  101484  101493  101496      19
  101490  101484 -101493  101496       3  101490  101484 -101493  101496      20
  101490  101484  101493  101499       3  101487  101484  101493  101496      19
  101487  101484 -101493  101496       3  101487  101484 -101493  101496      20
  101487  101484  101493  101499       3  101484  101493  101499  101502       2
  101481  101478  101484  101487       3  101481  101478  101484  101490       3
  101481  101478  101484  101493       3  101556  101553  101559  101562       1
  101556  101553 -101559  101562       2  101553  101559  101565  101568       3
  101544  101541  101547  101550      41  101538  101535  101541  101544      41
  101538  101535  101541  101547      41  101535  101541  101547  101550      41
  101532  101529  101535  101538      41  101532  101529  101535  101541      41
  101529  101535  101541  101544      41  101526  101523  101520  101547      41
  101526  101523  101529  101532      41  101526  101523  101529  101535      41
  101523  101520  101547  101550      41  101523  101529  101535  101538      41
  101520  101523  101529  101532      41  101520  101547  101541  101544      41
  101517  101511  101505  101553      10  101517  101511  101520  101523       3
  101517  101511  101520  101547       3  101514  101511  101505  101553      10
  101514  101511  101520  101523       3  101514  101511  101520  101547       3
  101511  101520  101523  101526      41  101511  101520  101547  101550      41
  101508  101505  101511  101514      10  101508  101505  101511  101517      10
  101508  101505  101511  101520      10  101508  101505  101553  101556      19
  101508  101505 -101553  101556       3  101508  101505 -101553  101556      20
  101508  101505  101553  101559       3  101505  101553  101559  101562       2
  101502  101499  101505  101508       3  101502  101499  101505  101511       3
  101502  101499  101505  101553       3  101499  101505  101511  101514      10
  101499  101505  101511  101517      10  101601  101598  101604  101607       1
  101601  101598 -101604  101607       2  101598  101604  101610  101613       3
  101586  101580  101589  101592       3  101586  101580  101589  101595       3
  101583  101580  101589  101592       3  101583  101580  101589  101595       3
  101577  101571  101565  101598      10  101577  101571  101580  101583      14
  101577  101571  101580  101586      14  101577  101571  101580  101589      10
  101574  101571  101565  101598      10  101574  101571  101580  101583      14
  101574  101571  101580  101586      14  101574  101571  101580  101589      10
  101568  101565  101571  101574      10  101568  101565  101571  101577      10
  101568  101565  101571  101580      10  101568  101565  101598  101601      19
  101568  101565 -101598  101601       3  101568  101565 -101598  101601      20
  101568  101565  101598  101604       3  101565  101571  101580  101583      15
  101565  101571  101580  101586      15  101565  101598  101604  101607       2
  101562  101559  101565  101568       3  101562  101559  101565  101571       3
  101562  101559  101565  101598       3  101559  101565  101571  101574      10
  101559  101565  101571  101577      10  101667  101664  101670  101673       1
  101667  101664 -101670  101673       2  101664  101670  101676  101679       3
  101649  101643  101652  101655      10  101649  101643  101652  101658      10
  101649  101643  101652  101661      10  101646  101643  101652  101655      10
  101646  101643  101652  101658      10  101646  101643  101652  101661      10
  101640  101634  101643  101646      10  101640  101634  101643  101649      10
  101640  101634  101643  101652      10  101637  101634  101643  101646      10
  101637  101634  101643  101649      10  101637  101634  101643  101652      10
  101634  101643  101652  101655      10  101634  101643  101652  101658      10
  101634  101643  101652  101661      10  101631  101625  101634  101637      14
  101631  101625  101634  101640      14  101631  101625  101634  101643      15
  101628  101625  101634  101637      14  101628  101625  101634  101640      14
  101628  101625  101634  101643      15  101625  101634  101643  101646      10
  101625  101634  101643  101649      10  101622  101616  101610  101664      10
  101622  101616  101625  101628      14  101622  101616  101625  101631      14
  101622  101616  101625  101634      15  101619  101616  101610  101664      10
  101619  101616  101625  101628      14  101619  101616  101625  101631      14
  101619  101616  101625  101634      15  101616  101625  101634  101637      15
  101616  101625  101634  101640      15  101613  101610  101616  101619      10
  101613  101610  101616  101622      10  101613  101610  101616  101625      10
  101613  101610  101664  101667      19  101613  101610 -101664  101667       3
  101613  101610 -101664  101667      20  101613  101610  101664  101670       3
  101610  101616  101625  101628      15  101610  101616  101625  101631      15
  101610  101664  101670  101673       2  101607  101604  101610  101613       3
  101607  101604  101610  101616       3  101607  101604  101610  101664       3
  101604  101610  101616  101619      10  101604  101610  101616  101622      10
  101724  101721  101727  101730       1  101724  101721 -101727  101730       2
  101721  101727  101733  101736       3  101706  101700  101709  101712      14
  101706  101700  101709  101715      14  101706  101700  101709  101718      14
  101703  101700  101709  101712      14  101703  101700  101709  101715      14
  101703  101700  101709  101718      14  101697  101688  101682  101700      15
  101694  101688  101682  101700      15  101691  101688  101682  101700      15
  101688  101682  101700  101703      15  101688  101682  101700  101706      15
  101685  101682  101676  101721      10  101685  101682  101688  101691      14
  101685  101682  101688  101694      14  101685  101682  101688  101697      14
  101685  101682  101700  101703      14  101685  101682  101700  101706      14
  101685  101682  101700  101709      15  101682  101700  101709  101712      15
  101682  101700  101709  101715      15  101682  101700  101709  101718      15
  101679  101676  101682  101685      10  101679  101676  101682  101688      10
  101679  101676  101682  101700      10  101679  101676  101721  101724      19
  101679  101676 -101721  101724       3  101679  101676 -101721  101724      20
  101679  101676  101721  101727       3  101676  101682  101688  101691      15
  101676  101682  101688  101694      15  101676  101682  101688  101697      15
  101676  101682  101700  101703      15  101676  101682  101700  101706      15
  101676  101721  101727  101730       2  101673  101670  101676  101679       3
  101673  101670  101676  101682       3  101673  101670  101676  101721       3
  101670  101676  101682  101685      10  101757  101754  101760  101763       1
  101757  101754 -101760  101763       2  101754  101760  101766  101769       3
  101745  101739  101733  101754      10  101745  101739  101748  101751      95
  101742  101739  101733  101754      10  101742  101739  101748  101751      95
  101736  101733  101739  101742      10  101736  101733  101739  101745      10
  101736  101733  101739  101748      90  101736  101733 -101739  101748      29
  101736  101733  101754  101757      19  101736  101733 -101754  101757       3
  101736  101733 -101754  101757      20  101736  101733  101754  101760       3
  101733  101739  101748  101751     127  101733  101739 -101748  101751     128
  101733  101739 -101748  101751     129  101733  101739 -101748  101751     130
  101733  101754  101760  101763       2  101730  101727  101733  101736       3
  101730  101727  101733  101739       3  101730  101727  101733  101754       3
  101727  101733  101739  101742      10  101727  101733  101739  101745      10
  101823  101820  101826  101829       1  101823  101820 -101826  101829       2
  101820  101826  101832  101835       3  101820  101826  101832  101838       3
  101805  101799  101808  101811      10  101805  101799  101808  101814      10
  101805  101799  101808  101817      10  101802  101799  101808  101811      10
  101802  101799  101808  101814      10  101802  101799  101808  101817      10
  101796  101790  101799  101802      10  101796  101790  101799  101805      10
  101796  101790  101799  101808      10  101793  101790  101799  101802      10
  101793  101790  101799  101805      10  101793  101790  101799  101808      10
  101790  101799  101808  101811      10  101790  101799  101808  101814      10
  101790  101799  101808  101817      10  101787  101781  101790  101793      14
  101787  101781  101790  101796      14  101787  101781  101790  101799      15
  101784  101781  101790  101793      14  101784  101781  101790  101796      14
  101784  101781  101790  101799      15  101781  101790  101799  101802      10
  101781  101790  101799  101805      10  101778  101772  101766  101820      10
  101778  101772  101781  101784      14  101778  101772  101781  101787      14
  101778  101772  101781  101790      15  101775  101772  101766  101820      10
  101775  101772  101781  101784      14  101775  101772  101781  101787      14
  101775  101772  101781  101790      15  101772  101781  101790  101793      15
  101772  101781  101790  101796      15  101769  101766  101772  101775      10
  101769  101766  101772  101778      10  101769  101766  101772  101781      10
  101769  101766  101820  101823      19  101769  101766 -101820  101823       3
  101769  101766 -101820  101823      20  101769  101766  101820  101826       3
  101766  101772  101781  101784      15  101766  101772  101781  101787      15
  101766  101820  101826  101829       2  101763  101760  101766  101769       3
  101763  101760  101766  101772       3  101763  101760  101766  101820       3
  101760  101766  101772  101775      10  101760  101766  101772  101778      10
  101844  101841  101847  101850       1  101844  101841 -101847  101850       2
  101841  101847  101853  101856       3  101838  101832  101841  101844      19
  101838  101832 -101841  101844       3  101838  101832 -101841  101844      20
  101838  101832  101841  101847       3  101835  101832  101841  101844      19
  101835  101832 -101841  101844       3  101835  101832 -101841  101844      20
  101835  101832  101841  101847       3  101832  101841  101847  101850       2
  101829  101826  101832  101835       3  101829  101826  101832  101838       3
  101829  101826  101832  101841       3  101874  101871  101877  101880       1
  101874  101871 -101877  101880       2  101871  101877  101883  101886       3
  101868  101859  101853  101871      10  101865  101859  101853  101871      10
  101862  101859  101853  101871      10  101856  101853  101859  101862      10
  101856  101853  101859  101865      10  101856  101853  101859  101868      10
  101856  101853  101871  101874      19  101856  101853 -101871  101874       3
  101856  101853 -101871  101874      20  101856  101853  101871  101877       3
  101853  101871  101877  101880       2  101850  101847  101853  101856       3
  101850  101847  101853  101859       3  101850  101847  101853  101871       3
  101847  101853  101859  101862      10  101847  101853  101859  101865      10
  101847  101853  101859  101868      10  101913  101919  101922  101925       3
  101913  101919  101922  101928       3  101913  101919  101949  101952       3
  101901  101898  101904  101907       1  101901  101898 -101904  101907       2
  101901  101898  101904  101910       1  101901  101898 -101904  101910       2
  101895  101889  101883  101913      10  101895  101889  101898  101901      19
  101895  101889 -101898  101901       3  101895  101889 -101898  101901      20
  101895  101889  101898  101904       3  101892  101889  101883  101913      10
  101892  101889  101898  101901      19  101892  101889 -101898  101901       3
  101892  101889 -101898  101901      20  101892  101889  101898  101904       3
  101889  101898  101904  101907       2  101889  101898  101904  101910       2
  101886  101883  101889  101892      10  101886  101883  101889  101895      10
  101886  101883  101889  101898      10  101886  101883  101913  101916      19
  101886  101883 -101913  101916       3  101886  101883 -101913  101916      20
  101886  101883  101913  101919       3  101880  101877  101883  101886       3
  101880  101877  101883  101889       3  101880  101877  101883  101913       3
  101877  101883  101889  101892      10  101877  101883  101889  101895      10
  101958  101955  101961  101964       1  101958  101955 -101961  101964       2
  101955  101961  101967  101970       3  101952  101949  101955  101958      19
  101952  101949 -101955  101958       3  101952  101949 -101955  101958      20
  101952  101949  101955  101961       3  101949  101955  101961  101964       2
  101946  101940  101949  101952      10  101946  101940  101949  101955      10
  101943  101940  101949  101952      10  101943  101940  101949  101955      10
  101937  101931  101940  101943      14  101937  101931  101940  101946      14
  101937  101931  101940  101949      15  101934  101931  101940  101943      14
  101934  101931  101940  101946      14  101934  101931  101940  101949      15
  101931  101940  101949  101952      10  101928  101922  101919  101949       3
  101928  101922  101931  101934      10  101928  101922  101931  101937      10
  101928  101922  101931  101940      10  101925  101922  101919  101949       3
  101925  101922  101931  101934      10  101925  101922  101931  101937      10
  101925  101922  101931  101940      10  101922  101919  101949  101952       3
  101922  101931  101940  101943      15  101922  101931  101940  101946      15
  101919  101922  101931  101934      10  101919  101922  101931  101937      10
  101919  101949  101940  101943      10  101919  101949  101940  101946      10
  102006  102003  102009  102012       1  102006  102003 -102009  102012       2
  102003  102009  102015  102018       3  101988  101979  101973  101991      15
  101985  101979  101973  101991      15  101982  101979  101973  101991      15
  101979  101973  101991  101994      15  101979  101973  101991  101997      15
  101979  101973  101991  102000      15  101976  101973  101967  102003      10
  101976  101973  101979  101982      14  101976  101973  101979  101985      14
  101976  101973  101979  101988      14  101976  101973  101991  101994      14
  101976  101973  101991  101997      14  101976  101973  101991  102000      14
  101970  101967  101973  101976      10  101970  101967  101973  101979      10
  101970  101967  101973  101991      10  101970  101967  102003  102006      19
  101970  101967 -102003  102006       3  101970  101967 -102003  102006      20
  101970  101967  102003  102009       3  101967  101973  101979  101982      15
  101967  101973  101979  101985      15  101967  101973  101979  101988      15
  101967  101973  101991  101994      15  101967  101973  101991  101997      15
  101967  101973  101991  102000      15  101967  102003  102009  102012       2
  101964  101961  101967  101970       3  101964  101961  101967  101973       3
  101964  101961  101967  102003       3  101961  101967  101973  101976      10
  102051  102048  102054  102057       1  102051  102048 -102054  102057       2
  102048  102054  102060  102063       3  102036  102030  102039  102042       3
  102036  102030  102039  102045       3  102033  102030  102039  102042       3
  102033  102030  102039  102045       3  102027  102021  102015  102048      10
  102027  102021  102030  102033      14  102027  102021  102030  102036      14
  102027  102021  102030  102039      10  102024  102021  102015  102048      10
  102024  102021  102030  102033      14  102024  102021  102030  102036      14
  102024  102021  102030  102039      10  102018  102015  102021  102024      10
  102018  102015  102021  102027      10  102018  102015  102021  102030      10
  102018  102015  102048  102051      19  102018  102015 -102048  102051       3
  102018  102015 -102048  102051      20  102018  102015  102048  102054       3
  102015  102021  102030  102033      15  102015  102021  102030  102036      15
  102015  102048  102054  102057       2  102012  102009  102015  102018       3
  102012  102009  102015  102021       3  102012  102009  102015  102048       3
  102009  102015  102021  102024      10  102009  102015  102021  102027      10
  102108  102105  102111  102114       1  102108  102105 -102111  102114       2
  102105  102111  102117  102120       3  102090  102084  102093  102096      14
  102090  102084  102093  102099      14  102090  102084  102093  102102      14
  102087  102084  102093  102096      14  102087  102084  102093  102099      14
  102087  102084  102093  102102      14  102081  102072  102066  102084      15
  102078  102072  102066  102084      15  102075  102072  102066  102084      15
  102072  102066  102084  102087      15  102072  102066  102084  102090      15
  102069  102066  102060  102105      10  102069  102066  102072  102075      14
  102069  102066  102072  102078      14  102069  102066  102072  102081      14
  102069  102066  102084  102087      14  102069  102066  102084  102090      14
  102069  102066  102084  102093      15  102066  102084  102093  102096      15
  102066  102084  102093  102099      15  102066  102084  102093  102102      15
  102063  102060  102066  102069      10  102063  102060  102066  102072      10
  102063  102060  102066  102084      10  102063  102060  102105  102108      19
  102063  102060 -102105  102108       3  102063  102060 -102105  102108      20
  102063  102060  102105  102111       3  102060  102066  102072  102075      15
  102060  102066  102072  102078      15  102060  102066  102072  102081      15
  102060  102066  102084  102087      15  102060  102066  102084  102090      15
  102060  102105  102111  102114       2  102057  102054  102060  102063       3
  102057  102054  102060  102066       3  102057  102054  102060  102105       3
  102054  102060  102066  102069      10  102180  102177  102183  102186       1
  102180  102177 -102183  102186       2  102177  102183  102189  102192       3
  102165  102159  102156  102168      51  102165  102159 -102156  102168       6
  102162  102159  102156  102168      51  102162  102159 -102156  102168       6
  102159  102156  102168  102171      51  102159  102156 -102168  102171       6
  102159  102156  102168  102174      51  102159  102156 -102168  102174       6
  102153  102150  102156  102159      51  102153  102150 -102156  102159       6
  102153  102150  102156  102168      51  102153  102150 -102156  102168       6
  102150  102156  102159  102162      51  102150  102156 -102159  102162       6
  102150  102156  102159  102165      51  102150  102156 -102159  102165       6
  102150  102156  102168  102171      51  102150  102156 -102168  102171       6
  102150  102156  102168  102174      51  102150  102156 -102168  102174       6
  102147  102141  102150  102153      29  102147  102141  102150  102156      29
  102144  102141  102150  102153      29  102144  102141  102150  102156      29
  102138  102132  102141  102144      10  102138  102132  102141  102147      10
  102138  102132  102141  102150      10  102135  102132  102141  102144      10
  102135  102132  102141  102147      10  102135  102132  102141  102150      10
  102132  102141  102150  102153      29  102129  102123  102117  102177      10
  102129  102123  102132  102135      14  102129  102123  102132  102138      14
  102129  102123  102132  102141      15  102126  102123  102117  102177      10
  102126  102123  102132  102135      14  102126  102123  102132  102138      14
  102126  102123  102132  102141      15  102123  102132  102141  102144      10
  102123  102132  102141  102147      10  102120  102117  102123  102126      10
  102120  102117  102123  102129      10  102120  102117  102123  102132      10
  102120  102117  102177  102180      19  102120  102117 -102177  102180       3
  102120  102117 -102177  102180      20  102120  102117  102177  102183       3
  102117  102123  102132  102135      15  102117  102123  102132  102138      15
  102117  102177  102183  102186       2  102114  102111  102117  102120       3
  102114  102111  102117  102123       3  102114  102111  102117  102177       3
  102111  102117  102123  102126      10  102111  102117  102123  102129      10
  102252  102249  102255  102258       1  102252  102249 -102255  102258       2
  102249  102255  102261  102264       3  102249  102255  102261  102267       3
  102237  102231  102228  102240      51  102237  102231 -102228  102240       6
  102234  102231  102228  102240      51  102234  102231 -102228  102240       6
  102231  102228  102240  102243      51  102231  102228 -102240  102243       6
  102231  102228  102240  102246      51  102231  102228 -102240  102246       6
  102225  102222  102228  102231      51  102225  102222 -102228  102231       6
  102225  102222  102228  102240      51  102225  102222 -102228  102240       6
  102222  102228  102231  102234      51  102222  102228 -102231  102234       6
  102222  102228  102231  102237      51  102222  102228 -102231  102237       6
  102222  102228  102240  102243      51  102222  102228 -102240  102243       6
  102222  102228  102240  102246      51  102222  102228 -102240  102246       6
  102219  102213  102222  102225      29  102219  102213  102222  102228      29
  102216  102213  102222  102225      29  102216  102213  102222  102228      29
  102210  102204  102213  102216      10  102210  102204  102213  102219      10
  102210  102204  102213  102222      10  102207  102204  102213  102216      10
  102207  102204  102213  102219      10  102207  102204  102213  102222      10
  102204  102213  102222  102225      29  102201  102195  102189  102249      10
  102201  102195  102204  102207      14  102201  102195  102204  102210      14
  102201  102195  102204  102213      15  102198  102195  102189  102249      10
  102198  102195  102204  102207      14  102198  102195  102204  102210      14
  102198  102195  102204  102213      15  102195  102204  102213  102216      10
  102195  102204  102213  102219      10  102192  102189  102195  102198      10
  102192  102189  102195  102201      10  102192  102189  102195  102204      10
  102192  102189  102249  102252      19  102192  102189 -102249  102252       3
  102192  102189 -102249  102252      20  102192  102189  102249  102255       3
  102189  102195  102204  102207      15  102189  102195  102204  102210      15
  102189  102249  102255  102258       2  102186  102183  102189  102192       3
  102186  102183  102189  102195       3  102186  102183  102189  102249       3
  102183  102189  102195  102198      10  102183  102189  102195  102201      10
  102273  102270  102276  102279       1  102273  102270 -102276  102279       2
  102270  102276  102282  102285       3  102267  102261  102270  102273      19
  102267  102261 -102270  102273       3  102267  102261 -102270  102273      20
  102267  102261  102270  102276       3  102264  102261  102270  102273      19
  102264  102261 -102270  102273       3  102264  102261 -102270  102273      20
  102264  102261  102270  102276       3  102261  102270  102276  102279       2
  102258  102255  102261  102264       3  102258  102255  102261  102267       3
  102258  102255  102261  102270       3  102321  102318  102324  102327       1
  102321  102318 -102324  102327       2  102318  102324  102330  102333       3
  102303  102294  102288  102306      15  102300  102294  102288  102306      15
  102297  102294  102288  102306      15  102294  102288  102306  102309      15
  102294  102288  102306  102312      15  102294  102288  102306  102315      15
  102291  102288  102282  102318      10  102291  102288  102294  102297      14
  102291  102288  102294  102300      14  102291  102288  102294  102303      14
  102291  102288  102306  102309      14  102291  102288  102306  102312      14
  102291  102288  102306  102315      14  102285  102282  102288  102291      10
  102285  102282  102288  102294      10  102285  102282  102288  102306      10
  102285  102282  102318  102321      19  102285  102282 -102318  102321       3
  102285  102282 -102318  102321      20  102285  102282  102318  102324       3
  102282  102288  102294  102297      15  102282  102288  102294  102300      15
  102282  102288  102294  102303      15  102282  102288  102306  102309      15
  102282  102288  102306  102312      15  102282  102288  102306  102315      15
  102282  102318  102324  102327       2  102279  102276  102282  102285       3
  102279  102276  102282  102288       3  102279  102276  102282  102318       3
  102276  102282  102288  102291      10  102372  102369  102375  102378       1
  102372  102369 -102375  102378       2  102369  102375  102381  102384       3
  102351  102345  102354  102357      63  102348  102345  102354  102357      63
  102345  102354  102357  102360      63  102345  102354  102357  102363      63
  102345  102354  102357  102366      63  102342  102336  102330  102369      10
  102342  102336  102345  102348      10  102342  102336  102345  102351      10
  102342  102336  102345  102354      10  102339  102336  102330  102369      10
  102339  102336  102345  102348      10  102339  102336  102345  102351      10
  102339  102336  102345  102354      10  102333  102330  102336  102339      10
  102333  102330  102336  102342      10  102333  102330  102336  102345      10
  102333  102330  102369  102372      19  102333  102330 -102369  102372       3
  102333  102330 -102369  102372      20  102333  102330  102369  102375       3
  102330  102336  102345  102348      10  102330  102336  102345  102351      10
  102330  102369  102375  102378       2  102327  102324  102330  102333       3
  102327  102324  102330  102336       3  102327  102324  102330  102369       3
  102324  102330  102336  102339      10  102324  102330  102336  102342      10
  102429  102426  102432  102435       1  102429  102426 -102432  102435       2
  102426  102432  102438  102441       3  102411  102402  102396  102414      15
  102408  102402  102396  102414      15  102405  102402  102396  102414      15
  102402  102396  102414  102417      15  102402  102396  102414  102420      15
  102402  102396  102414  102423      15  102399  102396  102402  102405      14
  102399  102396  102402  102408      14  102399  102396  102402  102411      14
  102399  102396  102414  102417      14  102399  102396  102414  102420      14
  102399  102396  102414  102423      14  102393  102387  102381  102426      10
  102393  102387  102396  102399      14  102393  102387  102396  102402      15
  102393  102387  102396  102414      15  102390  102387  102381  102426      10
  102390  102387  102396  102399      14  102390  102387  102396  102402      15
  102390  102387  102396  102414      15  102387  102396  102402  102405      15
  102387  102396  102402  102408      15  102387  102396  102402  102411      15
  102387  102396  102414  102417      15  102387  102396  102414  102420      15
  102387  102396  102414  102423      15  102384  102381  102387  102390      10
  102384  102381  102387  102393      10  102384  102381  102387  102396      10
  102384  102381  102426  102429      19  102384  102381 -102426  102429       3
  102384  102381 -102426  102429      20  102384  102381  102426  102432       3
  102381  102387  102396  102399      15  102381  102426  102432  102435       2
  102378  102375  102381  102384       3  102378  102375  102381  102387       3
  102378  102375  102381  102426       3  102375  102381  102387  102390      10
  102375  102381  102387  102393      10  102459  102456  102462  102465       1
  102459  102456 -102462  102465       2  102456  102462  102468  102471       3
  102453  102444  102438  102456      10  102450  102444  102438  102456      10
  102447  102444  102438  102456      10  102441  102438  102444  102447      10
  102441  102438  102444  102450      10  102441  102438  102444  102453      10
  102441  102438  102456  102459      19  102441  102438 -102456  102459       3
  102441  102438 -102456  102459      20  102441  102438  102456  102462       3
  102438  102456  102462  102465       2  102435  102432  102438  102441       3
  102435  102432  102438  102444       3  102435  102432  102438  102456       3
  102432  102438  102444  102447      10  102432  102438  102444  102450      10
  102432  102438  102444  102453      10  102507  102504  102510  102513       1
  102507  102504 -102510  102513       2  102504  102510  102516  102519       3
  102489  102480  102474  102492      15  102486  102480  102474  102492      15
  102483  102480  102474  102492      15  102480  102474  102492  102495      15
  102480  102474  102492  102498      15  102480  102474  102492  102501      15
  102477  102474  102468  102504      10  102477  102474  102480  102483      14
  102477  102474  102480  102486      14  102477  102474  102480  102489      14
  102477  102474  102492  102495      14  102477  102474  102492  102498      14
  102477  102474  102492  102501      14  102471  102468  102474  102477      10
  102471  102468  102474  102480      10  102471  102468  102474  102492      10
  102471  102468  102504  102507      19  102471  102468 -102504  102507       3
  102471  102468 -102504  102507      20  102471  102468  102504  102510       3
  102468  102474  102480  102483      15  102468  102474  102480  102486      15
  102468  102474  102480  102489      15  102468  102474  102492  102495      15
  102468  102474  102492  102498      15  102468  102474  102492  102501      15
  102468  102504  102510  102513       2  102465  102462  102468  102471       3
  102465  102462  102468  102474       3  102465  102462  102468  102504       3
  102462  102468  102474  102477      10  102543  102540  102546  102549       1
  102543  102540 -102546  102549       2  102540  102546  102552  102555       3
  102528  102522  102516  102540      10  102528  102522  102531  102534       3
  102528  102522  102531  102537       3  102525  102522  102516  102540      10
  102525  102522  102531  102534       3  102525  102522  102531  102537       3
  102519  102516  102522  102525      10  102519  102516  102522  102528      10
  102519  102516  102522  102531      10  102519  102516  102540  102543      19
  102519  102516 -102540  102543       3  102519  102516 -102540  102543      20
  102519  102516  102540  102546       3  102516  102540  102546  102549       2
  102513  102510  102516  102519       3  102513  102510  102516  102522       3
  102513  102510  102516  102540       3  102510  102516  102522  102525      10
  102510  102516  102522  102528      10  102573  102570  102576  102579       1
  102573  102570 -102576  102579       2  102570  102576  102582  102585       3
  102567  102558  102552  102570      10  102564  102558  102552  102570      10
  102561  102558  102552  102570      10  102555  102552  102558  102561      10
  102555  102552  102558  102564      10  102555  102552  102558  102567      10
  102555  102552  102570  102573      19  102555  102552 -102570  102573       3
  102555  102552 -102570  102573      20  102555  102552  102570  102576       3
  102552  102570  102576  102579       2  102549  102546  102552  102555       3
  102549  102546  102552  102558       3  102549  102546  102552  102570       3
  102546  102552  102558  102561      10  102546  102552  102558  102564      10
  102546  102552  102558  102567      10  102621  102618  102624  102627       1
  102621  102618 -102624  102627       2  102618  102624  102630  102633       3
  102603  102594  102588  102606      15  102600  102594  102588  102606      15
  102597  102594  102588  102606      15  102594  102588  102606  102609      15
  102594  102588  102606  102612      15  102594  102588  102606  102615      15
  102591  102588  102582  102618      10  102591  102588  102594  102597      14
  102591  102588  102594  102600      14  102591  102588  102594  102603      14
  102591  102588  102606  102609      14  102591  102588  102606  102612      14
  102591  102588  102606  102615      14  102585  102582  102588  102591      10
  102585  102582  102588  102594      10  102585  102582  102588  102606      10
  102585  102582  102618  102621      19  102585  102582 -102618  102621       3
  102585  102582 -102618  102621      20  102585  102582  102618  102624       3
  102582  102588  102594  102597      15  102582  102588  102594  102600      15
  102582  102588  102594  102603      15  102582  102588  102606  102609      15
  102582  102588  102606  102612      15  102582  102588  102606  102615      15
  102582  102618  102624  102627       2  102579  102576  102582  102585       3
  102579  102576  102582  102588       3  102579  102576  102582  102618       3
  102576  102582  102588  102591      10  102678  102675  102681  102684       1
  102678  102675 -102681  102684       2  102675  102681  102687  102690       3
  102660  102654  102663  102666      14  102660  102654  102663  102669      14
  102660  102654  102663  102672      14  102657  102654  102663  102666      14
  102657  102654  102663  102669      14  102657  102654  102663  102672      14
  102651  102642  102636  102654      15  102648  102642  102636  102654      15
  102645  102642  102636  102654      15  102642  102636  102654  102657      15
  102642  102636  102654  102660      15  102639  102636  102630  102675      10
  102639  102636  102642  102645      14  102639  102636  102642  102648      14
  102639  102636  102642  102651      14  102639  102636  102654  102657      14
  102639  102636  102654  102660      14  102639  102636  102654  102663      15
  102636  102654  102663  102666      15  102636  102654  102663  102669      15
  102636  102654  102663  102672      15  102633  102630  102636  102639      10
  102633  102630  102636  102642      10  102633  102630  102636  102654      10
  102633  102630  102675  102678      19  102633  102630 -102675  102678       3
  102633  102630 -102675  102678      20  102633  102630  102675  102681       3
  102630  102636  102642  102645      15  102630  102636  102642  102648      15
  102630  102636  102642  102651      15  102630  102636  102654  102657      15
  102630  102636  102654  102660      15  102630  102675  102681  102684       2
  102627  102624  102630  102633       3  102627  102624  102630  102636       3
  102627  102624  102630  102675       3  102624  102630  102636  102639      10
  102708  102705  102711  102714       1  102708  102705 -102711  102714       2
  102705  102711  102717  102720       3  102702  102693  102687  102705      10
  102699  102693  102687  102705      10  102696  102693  102687  102705      10
  102690  102687  102693  102696      10  102690  102687  102693  102699      10
  102690  102687  102693  102702      10  102690  102687  102705  102708      19
  102690  102687 -102705  102708       3  102690  102687 -102705  102708      20
  102690  102687  102705  102711       3  102687  102705  102711  102714       2
  102684  102681  102687  102690       3  102684  102681  102687  102693       3
  102684  102681  102687  102705       3  102681  102687  102693  102696      10
  102681  102687  102693  102699      10  102681  102687  102693  102702      10
  102753  102750  102756  102759       1  102753  102750 -102756  102759       2
  102750  102756  102762  102765       3  102738  102732  102741  102744       3
  102738  102732  102741  102747       3  102735  102732  102741  102744       3
  102735  102732  102741  102747       3  102729  102723  102717  102750      10
  102729  102723  102732  102735      14  102729  102723  102732  102738      14
  102729  102723  102732  102741      10  102726  102723  102717  102750      10
  102726  102723  102732  102735      14  102726  102723  102732  102738      14
  102726  102723  102732  102741      10  102720  102717  102723  102726      10
  102720  102717  102723  102729      10  102720  102717  102723  102732      10
  102720  102717  102750  102753      19  102720  102717 -102750  102753       3
  102720  102717 -102750  102753      20  102720  102717  102750  102756       3
  102717  102723  102732  102735      15  102717  102723  102732  102738      15
  102717  102750  102756  102759       2  102714  102711  102717  102720       3
  102714  102711  102717  102723       3  102714  102711  102717  102750       3
  102711  102717  102723  102726      10  102711  102717  102723  102729      10
  102810  102807  102813  102816       1  102810  102807 -102813  102816       2
  102807  102813  102819  102822       3  102792  102783  102777  102795      15
  102789  102783  102777  102795      15  102786  102783  102777  102795      15
  102783  102777  102795  102798      15  102783  102777  102795  102801      15
  102783  102777  102795  102804      15  102780  102777  102783  102786      14
  102780  102777  102783  102789      14  102780  102777  102783  102792      14
  102780  102777  102795  102798      14  102780  102777  102795  102801      14
  102780  102777  102795  102804      14  102774  102768  102762  102807      10
  102774  102768  102777  102780      14  102774  102768  102777  102783      15
  102774  102768  102777  102795      15  102771  102768  102762  102807      10
  102771  102768  102777  102780      14  102771  102768  102777  102783      15
  102771  102768  102777  102795      15  102768  102777  102783  102786      15
  102768  102777  102783  102789      15  102768  102777  102783  102792      15
  102768  102777  102795  102798      15  102768  102777  102795  102801      15
  102768  102777  102795  102804      15  102765  102762  102768  102771      10
  102765  102762  102768  102774      10  102765  102762  102768  102777      10
  102765  102762  102807  102810      19  102765  102762 -102807  102810       3
  102765  102762 -102807  102810      20  102765  102762  102807  102813       3
  102762  102768  102777  102780      15  102762  102807  102813  102816       2
  102759  102756  102762  102765       3  102759  102756  102762  102768       3
  102759  102756  102762  102807       3  102756  102762  102768  102771      10
  102756  102762  102768  102774      10  102876  102873  102879  102882       1
  102876  102873 -102879  102882       2  102873  102879  102885  102888       3
  102858  102852  102861  102864      10  102858  102852  102861  102867      10
  102858  102852  102861  102870      10  102855  102852  102861  102864      10
  102855  102852  102861  102867      10  102855  102852  102861  102870      10
  102849  102843  102852  102855      10  102849  102843  102852  102858      10
  102849  102843  102852  102861      10  102846  102843  102852  102855      10
  102846  102843  102852  102858      10  102846  102843  102852  102861      10
  102843  102852  102861  102864      10  102843  102852  102861  102867      10
  102843  102852  102861  102870      10  102840  102834  102843  102846      14
  102840  102834  102843  102849      14  102840  102834  102843  102852      15
  102837  102834  102843  102846      14  102837  102834  102843  102849      14
  102837  102834  102843  102852      15  102834  102843  102852  102855      10
  102834  102843  102852  102858      10  102831  102825  102819  102873      10
  102831  102825  102834  102837      14  102831  102825  102834  102840      14
  102831  102825  102834  102843      15  102828  102825  102819  102873      10
  102828  102825  102834  102837      14  102828  102825  102834  102840      14
  102828  102825  102834  102843      15  102825  102834  102843  102846      15
  102825  102834  102843  102849      15  102822  102819  102825  102828      10
  102822  102819  102825  102831      10  102822  102819  102825  102834      10
  102822  102819  102873  102876      19  102822  102819 -102873  102876       3
  102822  102819 -102873  102876      20  102822  102819  102873  102879       3
  102819  102825  102834  102837      15  102819  102825  102834  102840      15
  102819  102873  102879  102882       2  102816  102813  102819  102822       3
  102816  102813  102819  102825       3  102816  102813  102819  102873       3
  102813  102819  102825  102828      10  102813  102819  102825  102831      10
  102942  102939  102945  102948       1  102942  102939 -102945  102948       2
  102939  102945  102951  102954       3  102924  102918  102927  102930      10
  102924  102918  102927  102933      10  102924  102918  102927  102936      10
  102921  102918  102927  102930      10  102921  102918  102927  102933      10
  102921  102918  102927  102936      10  102915  102909  102918  102921      10
  102915  102909  102918  102924      10  102915  102909  102918  102927      10
  102912  102909  102918  102921      10  102912  102909  102918  102924      10
  102912  102909  102918  102927      10  102909  102918  102927  102930      10
  102909  102918  102927  102933      10  102909  102918  102927  102936      10
  102906  102900  102909  102912      14  102906  102900  102909  102915      14
  102906  102900  102909  102918      15  102903  102900  102909  102912      14
  102903  102900  102909  102915      14  102903  102900  102909  102918      15
  102900  102909  102918  102921      10  102900  102909  102918  102924      10
  102897  102891  102885  102939      10  102897  102891  102900  102903      14
  102897  102891  102900  102906      14  102897  102891  102900  102909      15
  102894  102891  102885  102939      10  102894  102891  102900  102903      14
  102894  102891  102900  102906      14  102894  102891  102900  102909      15
  102891  102900  102909  102912      15  102891  102900  102909  102915      15
  102888  102885  102891  102894      10  102888  102885  102891  102897      10
  102888  102885  102891  102900      10  102888  102885  102939  102942      19
  102888  102885 -102939  102942       3  102888  102885 -102939  102942      20
  102888  102885  102939  102945       3  102885  102891  102900  102903      15
  102885  102891  102900  102906      15  102885  102939  102945  102948       2
  102882  102879  102885  102888       3  102882  102879  102885  102891       3
  102882  102879  102885  102939       3  102879  102885  102891  102894      10
  102879  102885  102891  102897      10  102993  102990  102996  102999       1
  102993  102990 -102996  102999       2  102990  102996  103002  103005       3
  102978  102975  102981  102984       1  102978  102975 -102981  102984       2
  102978  102975  102981  102987       1  102978  102975 -102981  102987       2
  102972  102966  102975  102978      19  102972  102966 -102975  102978       3
  102972  102966 -102975  102978      20  102972  102966  102975  102981       3
  102969  102966  102975  102978      19  102969  102966 -102975  102978       3
  102969  102966 -102975  102978      20  102969  102966  102975  102981       3
  102966  102975  102981  102984       2  102966  102975  102981  102987       2
  102963  102957  102951  102990      10  102963  102957  102966  102969      14
  102963  102957  102966  102972      14  102963  102957  102966  102975      10
  102960  102957  102951  102990      10  102960  102957  102966  102969      14
  102960  102957  102966  102972      14  102960  102957  102966  102975      10
  102954  102951  102957  102960      10  102954  102951  102957  102963      10
  102954  102951  102957  102966      10  102954  102951  102990  102993      19
  102954  102951 -102990  102993       3  102954  102951 -102990  102993      20
  102954  102951  102990  102996       3  102951  102957  102966  102969      15
  102951  102957  102966  102972      15  102951  102990  102996  102999       2
  102948  102945  102951  102954       3  102948  102945  102951  102957       3
  102948  102945  102951  102990       3  102945  102951  102957  102960      10
  102945  102951  102957  102963      10  103026  103023  103029  103032       1
  103026  103023 -103029  103032       2  103023  103029  103035  103038       3
  103014  103008  103002  103023      10  103014  103008  103017  103020      95
  103011  103008  103002  103023      10  103011  103008  103017  103020      95
  103005  103002  103008  103011      10  103005  103002  103008  103014      10
  103005  103002  103008  103017      90  103005  103002 -103008  103017      29
  103005  103002  103023  103026      19  103005  103002 -103023  103026       3
  103005  103002 -103023  103026      20  103005  103002  103023  103029       3
  103002  103008  103017  103020     127  103002  103008 -103017  103020     128
  103002  103008 -103017  103020     129  103002  103008 -103017  103020     130
  103002  103023  103029  103032       2  102999  102996  103002  103005       3
  102999  102996  103002  103008       3  102999  102996  103002  103023       3
  102996  103002  103008  103011      10  102996  103002  103008  103014      10
  103089  103095  103098  103101       3  103089  103095  103098  103104       3
  103089  103095  103125  103128       3  103074  103068  103077  103080      10
  103074  103068  103077  103083      10  103074  103068  103077  103086      10
  103071  103068  103077  103080      10  103071  103068  103077  103083      10
  103071  103068  103077  103086      10  103065  103059  103068  103071      10
  103065  103059  103068  103074      10  103065  103059  103068  103077      10
  103062  103059  103068  103071      10  103062  103059  103068  103074      10
  103062  103059  103068  103077      10  103059  103068  103077  103080      10
  103059  103068  103077  103083      10  103059  103068  103077  103086      10
  103056  103050  103059  103062      14  103056  103050  103059  103065      14
  103056  103050  103059  103068      15  103053  103050  103059  103062      14
  103053  103050  103059  103065      14  103053  103050  103059  103068      15
  103050  103059  103068  103071      10  103050  103059  103068  103074      10
  103047  103041  103035  103089      10  103047  103041  103050  103053      14
  103047  103041  103050  103056      14  103047  103041  103050  103059      15
  103044  103041  103035  103089      10  103044  103041  103050  103053      14
  103044  103041  103050  103056      14  103044  103041  103050  103059      15
  103041  103050  103059  103062      15  103041  103050  103059  103065      15
  103038  103035  103041  103044      10  103038  103035  103041  103047      10
  103038  103035  103041  103050      10  103038  103035  103089  103092      19
  103038  103035 -103089  103092       3  103038  103035 -103089  103092      20
  103038  103035  103089  103095       3  103035  103041  103050  103053      15
  103035  103041  103050  103056      15  103032  103029  103035  103038       3
  103032  103029  103035  103041       3  103032  103029  103035  103089       3
  103029  103035  103041  103044      10  103029  103035  103041  103047      10
  103134  103131  103137  103140       1  103134  103131 -103137  103140       2
  103131  103137  103143  103146       3  103128  103125  103131  103134      19
  103128  103125 -103131  103134       3  103128  103125 -103131  103134      20
  103128  103125  103131  103137       3  103125  103131  103137  103140       2
  103122  103116  103125  103128      10  103122  103116  103125  103131      10
  103119  103116  103125  103128      10  103119  103116  103125  103131      10
  103113  103107  103116  103119      14  103113  103107  103116  103122      14
  103113  103107  103116  103125      15  103110  103107  103116  103119      14
  103110  103107  103116  103122      14  103110  103107  103116  103125      15
  103107  103116  103125  103128      10  103104  103098  103095  103125       3
  103104  103098  103107  103110      10  103104  103098  103107  103113      10
  103104  103098  103107  103116      10  103101  103098  103095  103125       3
  103101  103098  103107  103110      10  103101  103098  103107  103113      10
  103101  103098  103107  103116      10  103098  103095  103125  103128       3
  103098  103107  103116  103119      15  103098  103107  103116  103122      15
  103095  103098  103107  103110      10  103095  103098  103107  103113      10
  103095  103125  103116  103119      10  103095  103125  103116  103122      10
  103182  103179  103185  103188       1  103182  103179 -103185  103188       2
  103179  103185  103191  103194       3  103164  103155  103149  103167      15
  103161  103155  103149  103167      15  103158  103155  103149  103167      15
  103155  103149  103167  103170      15  103155  103149  103167  103173      15
  103155  103149  103167  103176      15  103152  103149  103143  103179      10
  103152  103149  103155  103158      14  103152  103149  103155  103161      14
  103152  103149  103155  103164      14  103152  103149  103167  103170      14
  103152  103149  103167  103173      14  103152  103149  103167  103176      14
  103146  103143  103149  103152      10  103146  103143  103149  103155      10
  103146  103143  103149  103167      10  103146  103143  103179  103182      19
  103146  103143 -103179  103182       3  103146  103143 -103179  103182      20
  103146  103143  103179  103185       3  103143  103149  103155  103158      15
  103143  103149  103155  103161      15  103143  103149  103155  103164      15
  103143  103149  103167  103170      15  103143  103149  103167  103173      15
  103143  103149  103167  103176      15  103143  103179  103185  103188       2
  103140  103137  103143  103146       3  103140  103137  103143  103149       3
  103140  103137  103143  103179       3  103137  103143  103149  103152      10
  103224  103221  103227  103230       1  103224  103221 -103227  103230       2
  103221  103227  103233  103236       3  103212  103203  103197  103215      90
  103212  103203 -103197  103215      29  103209  103203  103197  103215      90
  103209  103203 -103197  103215      29  103206  103203  103197  103215      90
  103206  103203 -103197  103215      29  103203  103197  103215  103218      91
  103203  103197 -103215  103218      92  103203  103197 -103215  103218      93
  103203  103197 -103215  103218      94  103200  103197  103191  103221      10
  103200  103197  103203  103206      10  103200  103197  103203  103209      10
  103200  103197  103203  103212      10  103200  103197  103215  103218      95
  103194  103191  103197  103200      10  103194  103191  103197  103203      10
  103194  103191  103197  103215      90  103194  103191 -103197  103215      29
  103194  103191  103221  103224      19  103194  103191 -103221  103224       3
  103194  103191 -103221  103224      20  103194  103191  103221  103227       3
  103191  103197  103203  103206      15  103191  103197  103203  103209      15
  103191  103197  103203  103212      15  103191  103197  103215  103218      96
  103191  103197 -103215  103218      97  103191  103197 -103215  103218      93
  103191  103197 -103215  103218      98  103191  103221  103227  103230       2
  103188  103185  103191  103194       3  103188  103185  103191  103197       3
  103188  103185  103191  103221       3  103185  103191  103197  103200      10
  103263  103269  103272  103275       3  103263  103269  103272  103278       3
  103263  103269  103299  103302       3  103254  103245  103239  103257      90
  103254  103245 -103239  103257      29  103251  103245  103239  103257      90
  103251  103245 -103239  103257      29  103248  103245  103239  103257      90
  103248  103245 -103239  103257      29  103245  103239  103257  103260      91
  103245  103239 -103257  103260      92  103245  103239 -103257  103260      93
  103245  103239 -103257  103260      94  103242  103239  103233  103263      10
  103242  103239  103245  103248      10  103242  103239  103245  103251      10
  103242  103239  103245  103254      10  103242  103239  103257  103260      95
  103236  103233  103239  103242      10  103236  103233  103239  103245      10
  103236  103233  103239  103257      90  103236  103233 -103239  103257      29
  103236  103233  103263  103266      19  103236  103233 -103263  103266       3
  103236  103233 -103263  103266      20  103236  103233  103263  103269       3
  103233  103239  103245  103248      15  103233  103239  103245  103251      15
  103233  103239  103245  103254      15  103233  103239  103257  103260      96
  103233  103239 -103257  103260      97  103233  103239 -103257  103260      93
  103233  103239 -103257  103260      98  103230  103227  103233  103236       3
  103230  103227  103233  103239       3  103230  103227  103233  103263       3
  103227  103233  103239  103242      10  103308  103305  103311  103314       1
  103308  103305 -103311  103314       2  103305  103311  103317  103320       3
  103302  103299  103305  103308      19  103302  103299 -103305  103308       3
  103302  103299 -103305  103308      20  103302  103299  103305  103311       3
  103299  103305  103311  103314       2  103296  103290  103299  103302      10
  103296  103290  103299  103305      10  103293  103290  103299  103302      10
  103293  103290  103299  103305      10  103287  103281  103290  103293      14
  103287  103281  103290  103296      14  103287  103281  103290  103299      15
  103284  103281  103290  103293      14  103284  103281  103290  103296      14
  103284  103281  103290  103299      15  103281  103290  103299  103302      10
  103278  103272  103269  103299       3  103278  103272  103281  103284      10
  103278  103272  103281  103287      10  103278  103272  103281  103290      10
  103275  103272  103269  103299       3  103275  103272  103281  103284      10
  103275  103272  103281  103287      10  103275  103272  103281  103290      10
  103272  103269  103299  103302       3  103272  103281  103290  103293      15
  103272  103281  103290  103296      15  103269  103272  103281  103284      10
  103269  103272  103281  103287      10  103269  103299  103290  103293      10
  103269  103299  103290  103296      10  103353  103350  103356  103359       1
  103353  103350 -103356  103359       2  103350  103356  103362  103365       3
  103338  103332  103341  103344       3  103338  103332  103341  103347       3
  103335  103332  103341  103344       3  103335  103332  103341  103347       3
  103329  103323  103317  103350      10  103329  103323  103332  103335      14
  103329  103323  103332  103338      14  103329  103323  103332  103341      10
  103326  103323  103317  103350      10  103326  103323  103332  103335      14
  103326  103323  103332  103338      14  103326  103323  103332  103341      10
  103320  103317  103323  103326      10  103320  103317  103323  103329      10
  103320  103317  103323  103332      10  103320  103317  103350  103353      19
  103320  103317 -103350  103353       3  103320  103317 -103350  103353      20
  103320  103317  103350  103356       3  103317  103323  103332  103335      15
  103317  103323  103332  103338      15  103317  103350  103356  103359       2
  103314  103311  103317  103320       3  103314  103311  103317  103323       3
  103314  103311  103317  103350       3  103311  103317  103323  103326      10
  103311  103317  103323  103329      10  103398  103395  103401  103404       1
  103398  103395 -103401  103404       2  103395  103401  103407  103410       3
  103383  103377  103386  103389       3  103383  103377  103386  103392       3
  103380  103377  103386  103389       3  103380  103377  103386  103392       3
  103374  103368  103362  103395      10  103374  103368  103377  103380      14
  103374  103368  103377  103383      14  103374  103368  103377  103386      10
  103371  103368  103362  103395      10  103371  103368  103377  103380      14
  103371  103368  103377  103383      14  103371  103368  103377  103386      10
  103365  103362  103368  103371      10  103365  103362  103368  103374      10
  103365  103362  103368  103377      10  103365  103362  103395  103398      19
  103365  103362 -103395  103398       3  103365  103362 -103395  103398      20
  103365  103362  103395  103401       3  103362  103368  103377  103380      15
  103362  103368  103377  103383      15  103362  103395  103401  103404       2
  103359  103356  103362  103365       3  103359  103356  103362  103368       3
  103359  103356  103362  103395       3  103356  103362  103368  103371      10
  103356  103362  103368  103374      10  103455  103452  103458  103461       1
  103455  103452 -103458  103461       2  103452  103458  103464  103467       3
  103437  103431  103440  103443      14  103437  103431  103440  103446      14
  103437  103431  103440  103449      14  103434  103431  103440  103443      14
  103434  103431  103440  103446      14  103434  103431  103440  103449      14
  103428  103419  103413  103431      15  103425  103419  103413  103431      15
  103422  103419  103413  103431      15  103419  103413  103431  103434      15
  103419  103413  103431  103437      15  103416  103413  103407  103452      10
  103416  103413  103419  103422      14  103416  103413  103419  103425      14
  103416  103413  103419  103428      14  103416  103413  103431  103434      14
  103416  103413  103431  103437      14  103416  103413  103431  103440      15
  103413  103431  103440  103443      15  103413  103431  103440  103446      15
  103413  103431  103440  103449      15  103410  103407  103413  103416      10
  103410  103407  103413  103419      10  103410  103407  103413  103431      10
  103410  103407  103452  103455      19  103410  103407 -103452  103455       3
  103410  103407 -103452  103455      20  103410  103407  103452  103458       3
  103407  103413  103419  103422      15  103407  103413  103419  103425      15
  103407  103413  103419  103428      15  103407  103413  103431  103434      15
  103407  103413  103431  103437      15  103407  103452  103458  103461       2
  103404  103401  103407  103410       3  103404  103401  103407  103413       3
  103404  103401  103407  103452       3  103401  103407  103413  103416      10
  103485  103482  103488  103491       1  103485  103482 -103488  103491       2
  103482  103488  103494  103497       3  103479  103470  103464  103482      10
  103476  103470  103464  103482      10  103473  103470  103464  103482      10
  103467  103464  103470  103473      10  103467  103464  103470  103476      10
  103467  103464  103470  103479      10  103467  103464  103482  103485      19
  103467  103464 -103482  103485       3  103467  103464 -103482  103485      20
  103467  103464  103482  103488       3  103464  103482  103488  103491       2
  103461  103458  103464  103467       3  103461  103458  103464  103470       3
  103461  103458  103464  103482       3  103458  103464  103470  103473      10
  103458  103464  103470  103476      10  103458  103464  103470  103479      10
  103536  103533  103539  103542       1  103536  103533 -103539  103542       2
  103533  103539  103545  103548       3  103521  103518  103524  103527       1
  103521  103518 -103524  103527       2  103521  103518  103524  103530       1
  103521  103518 -103524  103530       2  103515  103509  103518  103521      19
  103515  103509 -103518  103521       3  103515  103509 -103518  103521      20
  103515  103509  103518  103524       3  103512  103509  103518  103521      19
  103512  103509 -103518  103521       3  103512  103509 -103518  103521      20
  103512  103509  103518  103524       3  103509  103518  103524  103527       2
  103509  103518  103524  103530       2  103506  103500  103494  103533      10
  103506  103500  103509  103512      14  103506  103500  103509  103515      14
  103506  103500  103509  103518      10  103503  103500  103494  103533      10
  103503  103500  103509  103512      14  103503  103500  103509  103515      14
  103503  103500  103509  103518      10  103497  103494  103500  103503      10
  103497  103494  103500  103506      10  103497  103494  103500  103509      10
  103497  103494  103533  103536      19  103497  103494 -103533  103536       3
  103497  103494 -103533  103536      20  103497  103494  103533  103539       3
  103494  103500  103509  103512      15  103494  103500  103509  103515      15
  103494  103533  103539  103542       2  103491  103488  103494  103497       3
  103491  103488  103494  103500       3  103491  103488  103494  103533       3
  103488  103494  103500  103503      10  103488  103494  103500  103506      10
  103584  103581  103587  103590       1  103584  103581 -103587  103590       2
  103581  103587  103593  103596       3  103566  103557  103551  103569      15
  103563  103557  103551  103569      15  103560  103557  103551  103569      15
  103557  103551  103569  103572      15  103557  103551  103569  103575      15
  103557  103551  103569  103578      15  103554  103551  103545  103581      10
  103554  103551  103557  103560      14  103554  103551  103557  103563      14
  103554  103551  103557  103566      14  103554  103551  103569  103572      14
  103554  103551  103569  103575      14  103554  103551  103569  103578      14
  103548  103545  103551  103554      10  103548  103545  103551  103557      10
  103548  103545  103551  103569      10  103548  103545  103581  103584      19
  103548  103545 -103581  103584       3  103548  103545 -103581  103584      20
  103548  103545  103581  103587       3  103545  103551  103557  103560      15
  103545  103551  103557  103563      15  103545  103551  103557  103566      15
  103545  103551  103569  103572      15  103545  103551  103569  103575      15
  103545  103551  103569  103578      15  103545  103581  103587  103590       2
  103542  103539  103545  103548       3  103542  103539  103545  103551       3
  103542  103539  103545  103581       3  103539  103545  103551  103554      10
  103614  103611  103617  103620       1  103614  103611 -103617  103620       2
  103611  103617  103623  103626       3  103608  103599  103593  103611      10
  103605  103599  103593  103611      10  103602  103599  103593  103611      10
  103596  103593  103599  103602      10  103596  103593  103599  103605      10
  103596  103593  103599  103608      10  103596  103593  103611  103614      19
  103596  103593 -103611  103614       3  103596  103593 -103611  103614      20
  103596  103593  103611  103617       3  103593  103611  103617  103620       2
  103590  103587  103593  103596       3  103590  103587  103593  103599       3
  103590  103587  103593  103611       3  103587  103593  103599  103602      10
  103587  103593  103599  103605      10  103587  103593  103599  103608      10
  103656  103653  103659  103662       1  103656  103653 -103659  103662       2
  103653  103659  103665  103668       3  103644  103635  103629  103647      90
  103644  103635 -103629  103647      29  103641  103635  103629  103647      90
  103641  103635 -103629  103647      29  103638  103635  103629  103647      90
  103638  103635 -103629  103647      29  103635  103629  103647  103650      91
  103635  103629 -103647  103650      92  103635  103629 -103647  103650      93
  103635  103629 -103647  103650      94  103632  103629  103623  103653      10
  103632  103629  103635  103638      10  103632  103629  103635  103641      10
  103632  103629  103635  103644      10  103632  103629  103647  103650      95
  103626  103623  103629  103632      10  103626  103623  103629  103635      10
  103626  103623  103629  103647      90  103626  103623 -103629  103647      29
  103626  103623  103653  103656      19  103626  103623 -103653  103656       3
  103626  103623 -103653  103656      20  103626  103623  103653  103659       3
  103623  103629  103635  103638      15  103623  103629  103635  103641      15
  103623  103629  103635  103644      15  103623  103629  103647  103650      96
  103623  103629 -103647  103650      97  103623  103629 -103647  103650      93
  103623  103629 -103647  103650      98  103623  103653  103659  103662       2
  103620  103617  103623  103626       3  103620  103617  103623  103629       3
  103620  103617  103623  103653       3  103617  103623  103629  103632      10
  103713  103710  103716  103719       1  103713  103710 -103716  103719       2
  103710  103716  103722  103725       3  103695  103689  103698  103701      14
  103695  103689  103698  103704      14  103695  103689  103698  103707      14
  103692  103689  103698  103701      14  103692  103689  103698  103704      14
  103692  103689  103698  103707      14  103686  103677  103671  103689      15
  103683  103677  103671  103689      15  103680  103677  103671  103689      15
  103677  103671  103689  103692      15  103677  103671  103689  103695      15
  103674  103671  103665  103710      10  103674  103671  103677  103680      14
  103674  103671  103677  103683      14  103674  103671  103677  103686      14
  103674  103671  103689  103692      14  103674  103671  103689  103695      14
  103674  103671  103689  103698      15  103671  103689  103698  103701      15
  103671  103689  103698  103704      15  103671  103689  103698  103707      15
  103668  103665  103671  103674      10  103668  103665  103671  103677      10
  103668  103665  103671  103689      10  103668  103665  103710  103713      19
  103668  103665 -103710  103713       3  103668  103665 -103710  103713      20
  103668  103665  103710  103716       3  103665  103671  103677  103680      15
  103665  103671  103677  103683      15  103665  103671  103677  103686      15
  103665  103671  103689  103692      15  103665  103671  103689  103695      15
  103665  103710  103716  103719       2  103662  103659  103665  103668       3
  103662  103659  103665  103671       3  103662  103659  103665  103710       3
  103659  103665  103671  103674      10  103746  103743  103749  103752       1
  103746  103743 -103749  103752       2  103743  103749  103755  103758       3
  103734  103728  103722  103743      10  103734  103728  103737  103740      95
  103731  103728  103722  103743      10  103731  103728  103737  103740      95
  103725  103722  103728  103731      10  103725  103722  103728  103734      10
  103725  103722  103728  103737      90  103725  103722 -103728  103737      29
  103725  103722  103743  103746      19  103725  103722 -103743  103746       3
  103725  103722 -103743  103746      20  103725  103722  103743  103749       3
  103722  103728  103737  103740     127  103722  103728 -103737  103740     128
  103722  103728 -103737  103740     129  103722  103728 -103737  103740     130
  103722  103743  103749  103752       2  103719  103716  103722  103725       3
  103719  103716  103722  103728       3  103719  103716  103722  103743       3
  103716  103722  103728  103731      10  103716  103722  103728  103734      10
  103776  103773  103779  103782       1  103776  103773 -103779  103782       2
  103773  103779  103785  103788       3  103770  103761  103755  103773      10
  103767  103761  103755  103773      10  103764  103761  103755  103773      10
  103758  103755  103761  103764      10  103758  103755  103761  103767      10
  103758  103755  103761  103770      10  103758  103755  103773  103776      19
  103758  103755 -103773  103776       3  103758  103755 -103773  103776      20
  103758  103755  103773  103779       3  103755  103773  103779  103782       2
  103752  103749  103755  103758       3  103752  103749  103755  103761       3
  103752  103749  103755  103773       3  103749  103755  103761  103764      10
  103749  103755  103761  103767      10  103749  103755  103761  103770      10
  103818  103815  103821  103824       1  103818  103815 -103821  103824       2
  103815  103821  103827  103830       3  103815  103821  103827  103833       3
  103803  103800  103806  103809       1  103803  103800 -103806  103809       2
  103803  103800  103806  103812       1  103803  103800 -103806  103812       2
  103797  103791  103785  103815      10  103797  103791  103800  103803      19
  103797  103791 -103800  103803       3  103797  103791 -103800  103803      20
  103797  103791  103800  103806       3  103794  103791  103785  103815      10
  103794  103791  103800  103803      19  103794  103791 -103800  103803       3
  103794  103791 -103800  103803      20  103794  103791  103800  103806       3
  103791  103800  103806  103809       2  103791  103800  103806  103812       2
  103788  103785  103791  103794      10  103788  103785  103791  103797      10
  103788  103785  103791  103800      10  103788  103785  103815  103818      19
  103788  103785 -103815  103818       3  103788  103785 -103815  103818      20
  103788  103785  103815  103821       3  103785  103815  103821  103824       2
  103782  103779  103785  103788       3  103782  103779  103785  103791       3
  103782  103779  103785  103815       3  103779  103785  103791  103794      10
  103779  103785  103791  103797      10  103839  103836  103842  103845       1
  103839  103836 -103842  103845       2  103836  103842  103848  103851       3
  103833  103827  103836  103839      19  103833  103827 -103836  103839       3
  103833  103827 -103836  103839      20  103833  103827  103836  103842       3
  103830  103827  103836  103839      19  103830  103827 -103836  103839       3
  103830  103827 -103836  103839      20  103830  103827  103836  103842       3
  103827  103836  103842  103845       2  103824  103821  103827  103830       3
  103824  103821  103827  103833       3  103824  103821  103827  103836       3
  103875  103872  103878  103881       1  103875  103872 -103878  103881       2
  103872  103878  103884  103887       3  103860  103854  103848  103872      10
  103860  103854  103863  103866       3  103860  103854  103863  103869       3
  103857  103854  103848  103872      10  103857  103854  103863  103866       3
  103857  103854  103863  103869       3  103851  103848  103854  103857      10
  103851  103848  103854  103860      10  103851  103848  103854  103863      10
  103851  103848  103872  103875      19  103851  103848 -103872  103875       3
  103851  103848 -103872  103875      20  103851  103848  103872  103878       3
  103848  103872  103878  103881       2  103845  103842  103848  103851       3
  103845  103842  103848  103854       3  103845  103842  103848  103872       3
  103842  103848  103854  103857      10  103842  103848  103854  103860      10
  103941  103938  103944  103947       1  103941  103938 -103944  103947       2
  103938  103944  103950  103953       3  103923  103917  103926  103929      10
  103923  103917  103926  103932      10  103923  103917  103926  103935      10
  103920  103917  103926  103929      10  103920  103917  103926  103932      10
  103920  103917  103926  103935      10  103914  103908  103917  103920      10
  103914  103908  103917  103923      10  103914  103908  103917  103926      10
  103911  103908  103917  103920      10  103911  103908  103917  103923      10
  103911  103908  103917  103926      10  103908  103917  103926  103929      10
  103908  103917  103926  103932      10  103908  103917  103926  103935      10
  103905  103899  103908  103911      14  103905  103899  103908  103914      14
  103905  103899  103908  103917      15  103902  103899  103908  103911      14
  103902  103899  103908  103914      14  103902  103899  103908  103917      15
  103899  103908  103917  103920      10  103899  103908  103917  103923      10
  103896  103890  103884  103938      10  103896  103890  103899  103902      14
  103896  103890  103899  103905      14  103896  103890  103899  103908      15
  103893  103890  103884  103938      10  103893  103890  103899  103902      14
  103893  103890  103899  103905      14  103893  103890  103899  103908      15
  103890  103899  103908  103911      15  103890  103899  103908  103914      15
  103887  103884  103890  103893      10  103887  103884  103890  103896      10
  103887  103884  103890  103899      10  103887  103884  103938  103941      19
  103887  103884 -103938  103941       3  103887  103884 -103938  103941      20
  103887  103884  103938  103944       3  103884  103890  103899  103902      15
  103884  103890  103899  103905      15  103884  103938  103944  103947       2
  103881  103878  103884  103887       3  103881  103878  103884  103890       3
  103881  103878  103884  103938       3  103878  103884  103890  103893      10
  103878  103884  103890  103896      10  103986  103983  103989  103992       1
  103986  103983 -103989  103992       2  103983  103989  103995  103998       3
  103971  103965  103974  103977       3  103971  103965  103974  103980       3
  103968  103965  103974  103977       3  103968  103965  103974  103980       3
  103962  103956  103950  103983      10  103962  103956  103965  103968      14
  103962  103956  103965  103971      14  103962  103956  103965  103974      10
  103959  103956  103950  103983      10  103959  103956  103965  103968      14
  103959  103956  103965  103971      14  103959  103956  103965  103974      10
  103953  103950  103956  103959      10  103953  103950  103956  103962      10
  103953  103950  103956  103965      10  103953  103950  103983  103986      19
  103953  103950 -103983  103986       3  103953  103950 -103983  103986      20
  103953  103950  103983  103989       3  103950  103956  103965  103968      15
  103950  103956  103965  103971      15  103950  103983  103989  103992       2
  103947  103944  103950  103953       3  103947  103944  103950  103956       3
  103947  103944  103950  103983       3  103944  103950  103956  103959      10
  103944  103950  103956  103962      10  104043  104040  104046  104049       1
  104043  104040 -104046  104049       2  104040  104046  104052  104055       3
  104040  104046  104052  104058       3  104025  104019  104028  104031      14
  104025  104019  104028  104034      14  104025  104019  104028  104037      14
  104022  104019  104028  104031      14  104022  104019  104028  104034      14
  104022  104019  104028  104037      14  104016  104007  104001  104019      15
  104013  104007  104001  104019      15  104010  104007  104001  104019      15
  104007  104001  104019  104022      15  104007  104001  104019  104025      15
  104004  104001  103995  104040      10  104004  104001  104007  104010      14
  104004  104001  104007  104013      14  104004  104001  104007  104016      14
  104004  104001  104019  104022      14  104004  104001  104019  104025      14
  104004  104001  104019  104028      15  104001  104019  104028  104031      15
  104001  104019  104028  104034      15  104001  104019  104028  104037      15
  103998  103995  104001  104004      10  103998  103995  104001  104007      10
  103998  103995  104001  104019      10  103998  103995  104040  104043      19
  103998  103995 -104040  104043       3  103998  103995 -104040  104043      20
  103998  103995  104040  104046       3  103995  104001  104007  104010      15
  103995  104001  104007  104013      15  103995  104001  104007  104016      15
  103995  104001  104019  104022      15  103995  104001  104019  104025      15
  103995  104040  104046  104049       2  103992  103989  103995  103998       3
  103992  103989  103995  104001       3  103992  103989  103995  104040       3
  103989  103995  104001  104004      10  104064  104061  104067  104070       1
  104064  104061 -104067  104070       2  104061  104067  104073  104076       3
  104058  104052  104061  104064      19  104058  104052 -104061  104064       3
  104058  104052 -104061  104064      20  104058  104052  104061  104067       3
  104055  104052  104061  104064      19  104055  104052 -104061  104064       3
  104055  104052 -104061  104064      20  104055  104052  104061  104067       3
  104052  104061  104067  104070       2  104049  104046  104052  104055       3
  104049  104046  104052  104058       3  104049  104046  104052  104061       3
  104106  104103  104109  104112       1  104106  104103 -104109  104112       2
  104103  104109  104115  104118       3  104091  104088  104094  104097       1
  104091  104088 -104094  104097       2  104091  104088  104094  104100       1
  104091  104088 -104094  104100       2  104085  104079  104073  104103      10
  104085  104079  104088  104091      19  104085  104079 -104088  104091       3
  104085  104079 -104088  104091      20  104085  104079  104088  104094       3
  104082  104079  104073  104103      10  104082  104079  104088  104091      19
  104082  104079 -104088  104091       3  104082  104079 -104088  104091      20
  104082  104079  104088  104094       3  104079  104088  104094  104097       2
  104079  104088  104094  104100       2  104076  104073  104079  104082      10
  104076  104073  104079  104085      10  104076  104073  104079  104088      10
  104076  104073  104103  104106      19  104076  104073 -104103  104106       3
  104076  104073 -104103  104106      20  104076  104073  104103  104109       3
  104073  104103  104109  104112       2  104070  104067  104073  104076       3
  104070  104067  104073  104079       3  104070  104067  104073  104103       3
  104067  104073  104079  104082      10  104067  104073  104079  104085      10
  104163  104160  104166  104169       1  104163  104160 -104166  104169       2
  104160  104166  104172  104175       3  104145  104139  104148  104151      14
  104145  104139  104148  104154      14  104145  104139  104148  104157      14
  104142  104139  104148  104151      14  104142  104139  104148  104154      14
  104142  104139  104148  104157      14  104136  104127  104121  104139      15
  104133  104127  104121  104139      15  104130  104127  104121  104139      15
  104127  104121  104139  104142      15  104127  104121  104139  104145      15
  104124  104121  104115  104160      10  104124  104121  104127  104130      14
  104124  104121  104127  104133      14  104124  104121  104127  104136      14
  104124  104121  104139  104142      14  104124  104121  104139  104145      14
  104124  104121  104139  104148      15  104121  104139  104148  104151      15
  104121  104139  104148  104154      15  104121  104139  104148  104157      15
  104118  104115  104121  104124      10  104118  104115  104121  104127      10
  104118  104115  104121  104139      10  104118  104115  104160  104163      19
  104118  104115 -104160  104163       3  104118  104115 -104160  104163      20
  104118  104115  104160  104166       3  104115  104121  104127  104130      15
  104115  104121  104127  104133      15  104115  104121  104127  104136      15
  104115  104121  104139  104142      15  104115  104121  104139  104145      15
  104115  104160  104166  104169       2  104112  104109  104115  104118       3
  104112  104109  104115  104121       3  104112  104109  104115  104160       3
  104109  104115  104121  104124      10  104220  104217  104223  104226       1
  104220  104217 -104223  104226       2  104217  104223  104229  104232       3
  104202  104196  104205  104208      14  104202  104196  104205  104211      14
  104202  104196  104205  104214      14  104199  104196  104205  104208      14
  104199  104196  104205  104211      14  104199  104196  104205  104214      14
  104193  104184  104178  104196      15  104190  104184  104178  104196      15
  104187  104184  104178  104196      15  104184  104178  104196  104199      15
  104184  104178  104196  104202      15  104181  104178  104172  104217      10
  104181  104178  104184  104187      14  104181  104178  104184  104190      14
  104181  104178  104184  104193      14  104181  104178  104196  104199      14
  104181  104178  104196  104202      14  104181  104178  104196  104205      15
  104178  104196  104205  104208      15  104178  104196  104205  104211      15
  104178  104196  104205  104214      15  104175  104172  104178  104181      10
  104175  104172  104178  104184      10  104175  104172  104178  104196      10
  104175  104172  104217  104220      19  104175  104172 -104217  104220       3
  104175  104172 -104217  104220      20  104175  104172  104217  104223       3
  104172  104178  104184  104187      15  104172  104178  104184  104190      15
  104172  104178  104184  104193      15  104172  104178  104196  104199      15
  104172  104178  104196  104202      15  104172  104217  104223  104226       2
  104169  104166  104172  104175       3  104169  104166  104172  104178       3
  104169  104166  104172  104217       3  104166  104172  104178  104181      10
  104253  104250  104256  104259       1  104253  104250 -104256  104259       2
  104250  104256  104262  104265       3  104241  104235  104229  104250      10
  104241  104235  104244  104247      95  104238  104235  104229  104250      10
  104238  104235  104244  104247      95  104232  104229  104235  104238      10
  104232  104229  104235  104241      10  104232  104229  104235  104244      90
  104232  104229 -104235  104244      29  104232  104229  104250  104253      19
  104232  104229 -104250  104253       3  104232  104229 -104250  104253      20
  104232  104229  104250  104256       3  104229  104235  104244  104247     127
  104229  104235 -104244  104247     128  104229  104235 -104244  104247     129
  104229  104235 -104244  104247     130  104229  104250  104256  104259       2
  104226  104223  104229  104232       3  104226  104223  104229  104235       3
  104226  104223  104229  104250       3  104223  104229  104235  104238      10
  104223  104229  104235  104241      10  104289  104286  104292  104295       1
  104289  104286 -104292  104295       2  104286  104292  104298  104301       3
  104274  104268  104262  104286      10  104274  104268  104277  104280       3
  104274  104268  104277  104283       3  104271  104268  104262  104286      10
  104271  104268  104277  104280       3  104271  104268  104277  104283       3
  104265  104262  104268  104271      10  104265  104262  104268  104274      10
  104265  104262  104268  104277      10  104265  104262  104286  104289      19
  104265  104262 -104286  104289       3  104265  104262 -104286  104289      20
  104265  104262  104286  104292       3  104262  104286  104292  104295       2
  104259  104256  104262  104265       3  104259  104256  104262  104268       3
  104259  104256  104262  104286       3  104256  104262  104268  104271      10
  104256  104262  104268  104274      10  104319  104316  104322  104325       1
  104319  104316 -104322  104325       2  104316  104322  104328  104331       3
  104313  104304  104298  104316      10  104310  104304  104298  104316      10
  104307  104304  104298  104316      10  104301  104298  104304  104307      10
  104301  104298  104304  104310      10  104301  104298  104304  104313      10
  104301  104298  104316  104319      19  104301  104298 -104316  104319       3
  104301  104298 -104316  104319      20  104301  104298  104316  104322       3
  104298  104316  104322  104325       2  104295  104292  104298  104301       3
  104295  104292  104298  104304       3  104295  104292  104298  104316       3
  104292  104298  104304  104307      10  104292  104298  104304  104310      10
  104292  104298  104304  104313      10  104370  104367  104373  104376       1
  104370  104367 -104373  104376       2  104367  104373  104379  104382       3
  104349  104343  104352  104355      63  104346  104343  104352  104355      63
  104343  104352  104355  104358      63  104343  104352  104355  104361      63
  104343  104352  104355  104364      63  104340  104334  104328  104367      10
  104340  104334  104343  104346      10  104340  104334  104343  104349      10
  104340  104334  104343  104352      10  104337  104334  104328  104367      10
  104337  104334  104343  104346      10  104337  104334  104343  104349      10
  104337  104334  104343  104352      10  104331  104328  104334  104337      10
  104331  104328  104334  104340      10  104331  104328  104334  104343      10
  104331  104328  104367  104370      19  104331  104328 -104367  104370       3
  104331  104328 -104367  104370      20  104331  104328  104367  104373       3
  104328  104334  104343  104346      10  104328  104334  104343  104349      10
  104328  104367  104373  104376       2  104325  104322  104328  104331       3
  104325  104322  104328  104334       3  104325  104322  104328  104367       3
  104322  104328  104334  104337      10  104322  104328  104334  104340      10
  104436  104433  104439  104442       1  104436  104433 -104439  104442       2
  104433  104439  104445  104448       3  104418  104412  104421  104424      10
  104418  104412  104421  104427      10  104418  104412  104421  104430      10
  104415  104412  104421  104424      10  104415  104412  104421  104427      10
  104415  104412  104421  104430      10  104409  104403  104412  104415      10
  104409  104403  104412  104418      10  104409  104403  104412  104421      10
  104406  104403  104412  104415      10  104406  104403  104412  104418      10
  104406  104403  104412  104421      10  104403  104412  104421  104424      10
  104403  104412  104421  104427      10  104403  104412  104421  104430      10
  104400  104394  104403  104406      14  104400  104394  104403  104409      14
  104400  104394  104403  104412      15  104397  104394  104403  104406      14
  104397  104394  104403  104409      14  104397  104394  104403  104412      15
  104394  104403  104412  104415      10  104394  104403  104412  104418      10
  104391  104385  104379  104433      10  104391  104385  104394  104397      14
  104391  104385  104394  104400      14  104391  104385  104394  104403      15
  104388  104385  104379  104433      10  104388  104385  104394  104397      14
  104388  104385  104394  104400      14  104388  104385  104394  104403      15
  104385  104394  104403  104406      15  104385  104394  104403  104409      15
  104382  104379  104385  104388      10  104382  104379  104385  104391      10
  104382  104379  104385  104394      10  104382  104379  104433  104436      19
  104382  104379 -104433  104436       3  104382  104379 -104433  104436      20
  104382  104379  104433  104439       3  104379  104385  104394  104397      15
  104379  104385  104394  104400      15  104379  104433  104439  104442       2
  104376  104373  104379  104382       3  104376  104373  104379  104385       3
  104376  104373  104379  104433       3  104373  104379  104385  104388      10
  104373  104379  104385  104391      10  104502  104499  104505  104508       1
  104502  104499 -104505  104508       2  104499  104505  104511  104514       3
  104484  104478  104487  104490      10  104484  104478  104487  104493      10
  104484  104478  104487  104496      10  104481  104478  104487  104490      10
  104481  104478  104487  104493      10  104481  104478  104487  104496      10
  104475  104469  104478  104481      10  104475  104469  104478  104484      10
  104475  104469  104478  104487      10  104472  104469  104478  104481      10
  104472  104469  104478  104484      10  104472  104469  104478  104487      10
  104469  104478  104487  104490      10  104469  104478  104487  104493      10
  104469  104478  104487  104496      10  104466  104460  104469  104472      14
  104466  104460  104469  104475      14  104466  104460  104469  104478      15
  104463  104460  104469  104472      14  104463  104460  104469  104475      14
  104463  104460  104469  104478      15  104460  104469  104478  104481      10
  104460  104469  104478  104484      10  104457  104451  104445  104499      10
  104457  104451  104460  104463      14  104457  104451  104460  104466      14
  104457  104451  104460  104469      15  104454  104451  104445  104499      10
  104454  104451  104460  104463      14  104454  104451  104460  104466      14
  104454  104451  104460  104469      15  104451  104460  104469  104472      15
  104451  104460  104469  104475      15  104448  104445  104451  104454      10
  104448  104445  104451  104457      10  104448  104445  104451  104460      10
  104448  104445  104499  104502      19  104448  104445 -104499  104502       3
  104448  104445 -104499  104502      20  104448  104445  104499  104505       3
  104445  104451  104460  104463      15  104445  104451  104460  104466      15
  104445  104499  104505  104508       2  104442  104439  104445  104448       3
  104442  104439  104445  104451       3  104442  104439  104445  104499       3
  104439  104445  104451  104454      10  104439  104445  104451  104457      10
  104550  104547  104553  104556       1  104550  104547 -104553  104556       2
  104547  104553  104559  104562       3  104547  104553  104559  104565       3
  104532  104523  104517  104535      15  104529  104523  104517  104535      15
  104526  104523  104517  104535      15  104523  104517  104535  104538      15
  104523  104517  104535  104541      15  104523  104517  104535  104544      15
  104520  104517  104511  104547      10  104520  104517  104523  104526      14
  104520  104517  104523  104529      14  104520  104517  104523  104532      14
  104520  104517  104535  104538      14  104520  104517  104535  104541      14
  104520  104517  104535  104544      14  104514  104511  104517  104520      10
  104514  104511  104517  104523      10  104514  104511  104517  104535      10
  104514  104511  104547  104550      19  104514  104511 -104547  104550       3
  104514  104511 -104547  104550      20  104514  104511  104547  104553       3
  104511  104517  104523  104526      15  104511  104517  104523  104529      15
  104511  104517  104523  104532      15  104511  104517  104535  104538      15
  104511  104517  104535  104541      15  104511  104517  104535  104544      15
  104511  104547  104553  104556       2  104508  104505  104511  104514       3
  104508  104505  104511  104517       3  104508  104505  104511  104547       3
  104505  104511  104517  104520      10  104571  104568  104574  104577       1
  104571  104568 -104574  104577       2  104568  104574  104580  104583       3
  104565  104559  104568  104571      19  104565  104559 -104568  104571       3
  104565  104559 -104568  104571      20  104565  104559  104568  104574       3
  104562  104559  104568  104571      19  104562  104559 -104568  104571       3
  104562  104559 -104568  104571      20  104562  104559  104568  104574       3
  104559  104568  104574  104577       2  104556  104553  104559  104562       3
  104556  104553  104559  104565       3  104556  104553  104559  104568       3
  104643  104640  104646  104649       1  104643  104640 -104646  104649       2
  104640  104646  104652  104655       3  104628  104622  104619  104631      51
  104628  104622 -104619  104631       6  104625  104622  104619  104631      51
  104625  104622 -104619  104631       6  104622  104619  104631  104634      51
  104622  104619 -104631  104634       6  104622  104619  104631  104637      51
  104622  104619 -104631  104637       6  104616  104613  104619  104622      51
  104616  104613 -104619  104622       6  104616  104613  104619  104631      51
  104616  104613 -104619  104631       6  104613  104619  104622  104625      51
  104613  104619 -104622  104625       6  104613  104619  104622  104628      51
  104613  104619 -104622  104628       6  104613  104619  104631  104634      51
  104613  104619 -104631  104634       6  104613  104619  104631  104637      51
  104613  104619 -104631  104637       6  104610  104604  104613  104616      29
  104610  104604  104613  104619      29  104607  104604  104613  104616      29
  104607  104604  104613  104619      29  104601  104595  104604  104607      10
  104601  104595  104604  104610      10  104601  104595  104604  104613      10
  104598  104595  104604  104607      10  104598  104595  104604  104610      10
  104598  104595  104604  104613      10  104595  104604  104613  104616      29
  104592  104586  104580  104640      10  104592  104586  104595  104598      14
  104592  104586  104595  104601      14  104592  104586  104595  104604      15
  104589  104586  104580  104640      10  104589  104586  104595  104598      14
  104589  104586  104595  104601      14  104589  104586  104595  104604      15
  104586  104595  104604  104607      10  104586  104595  104604  104610      10
  104583  104580  104586  104589      10  104583  104580  104586  104592      10
  104583  104580  104586  104595      10  104583  104580  104640  104643      19
  104583  104580 -104640  104643       3  104583  104580 -104640  104643      20
  104583  104580  104640  104646       3  104580  104586  104595  104598      15
  104580  104586  104595  104601      15  104580  104640  104646  104649       2
  104577  104574  104580  104583       3  104577  104574  104580  104586       3
  104577  104574  104580  104640       3  104574  104580  104586  104589      10
  104574  104580  104586  104592      10  104709  104706  104712  104715       1
  104709  104706 -104712  104715       2  104706  104712  104718  104721       3
  104706  104712  104718  104724       3  104691  104685  104694  104697      10
  104691  104685  104694  104700      10  104691  104685  104694  104703      10
  104688  104685  104694  104697      10  104688  104685  104694  104700      10
  104688  104685  104694  104703      10  104682  104676  104685  104688      10
  104682  104676  104685  104691      10  104682  104676  104685  104694      10
  104679  104676  104685  104688      10  104679  104676  104685  104691      10
  104679  104676  104685  104694      10  104676  104685  104694  104697      10
  104676  104685  104694  104700      10  104676  104685  104694  104703      10
  104673  104667  104676  104679      14  104673  104667  104676  104682      14
  104673  104667  104676  104685      15  104670  104667  104676  104679      14
  104670  104667  104676  104682      14  104670  104667  104676  104685      15
  104667  104676  104685  104688      10  104667  104676  104685  104691      10
  104664  104658  104652  104706      10  104664  104658  104667  104670      14
  104664  104658  104667  104673      14  104664  104658  104667  104676      15
  104661  104658  104652  104706      10  104661  104658  104667  104670      14
  104661  104658  104667  104673      14  104661  104658  104667  104676      15
  104658  104667  104676  104679      15  104658  104667  104676  104682      15
  104655  104652  104658  104661      10  104655  104652  104658  104664      10
  104655  104652  104658  104667      10  104655  104652  104706  104709      19
  104655  104652 -104706  104709       3  104655  104652 -104706  104709      20
  104655  104652  104706  104712       3  104652  104658  104667  104670      15
  104652  104658  104667  104673      15  104652  104706  104712  104715       2
  104649  104646  104652  104655       3  104649  104646  104652  104658       3
  104649  104646  104652  104706       3  104646  104652  104658  104661      10
  104646  104652  104658  104664      10  104730  104727  104733  104736       1
  104730  104727 -104733  104736       2  104727  104733  104739  104742       3
  104724  104718  104727  104730      19  104724  104718 -104727  104730       3
  104724  104718 -104727  104730      20  104724  104718  104727  104733       3
  104721  104718  104727  104730      19  104721  104718 -104727  104730       3
  104721  104718 -104727  104730      20  104721  104718  104727  104733       3
  104718  104727  104733  104736       2  104715  104712  104718  104721       3
  104715  104712  104718  104724       3  104715  104712  104718  104727       3
  104778  104775  104781  104784       1  104778  104775 -104781  104784       2
  104775  104781  104787  104790       3  104760  104751  104745  104763      15
  104757  104751  104745  104763      15  104754  104751  104745  104763      15
  104751  104745  104763  104766      15  104751  104745  104763  104769      15
  104751  104745  104763  104772      15  104748  104745  104739  104775      10
  104748  104745  104751  104754      14  104748  104745  104751  104757      14
  104748  104745  104751  104760      14  104748  104745  104763  104766      14
  104748  104745  104763  104769      14  104748  104745  104763  104772      14
  104742  104739  104745  104748      10  104742  104739  104745  104751      10
  104742  104739  104745  104763      10  104742  104739  104775  104778      19
  104742  104739 -104775  104778       3  104742  104739 -104775  104778      20
  104742  104739  104775  104781       3  104739  104745  104751  104754      15
  104739  104745  104751  104757      15  104739  104745  104751  104760      15
  104739  104745  104763  104766      15  104739  104745  104763  104769      15
  104739  104745  104763  104772      15  104739  104775  104781  104784       2
  104736  104733  104739  104742       3  104736  104733  104739  104745       3
  104736  104733  104739  104775       3  104733  104739  104745  104748      10
  104835  104832  104838  104841       1  104835  104832 -104838  104841       2
  104832  104838  104844  104847       3  104817  104811  104820  104823      14
  104817  104811  104820  104826      14  104817  104811  104820  104829      14
  104814  104811  104820  104823      14  104814  104811  104820  104826      14
  104814  104811  104820  104829      14  104808  104799  104793  104811      15
  104805  104799  104793  104811      15  104802  104799  104793  104811      15
  104799  104793  104811  104814      15  104799  104793  104811  104817      15
  104796  104793  104787  104832      10  104796  104793  104799  104802      14
  104796  104793  104799  104805      14  104796  104793  104799  104808      14
  104796  104793  104811  104814      14  104796  104793  104811  104817      14
  104796  104793  104811  104820      15  104793  104811  104820  104823      15
  104793  104811  104820  104826      15  104793  104811  104820  104829      15
  104790  104787  104793  104796      10  104790  104787  104793  104799      10
  104790  104787  104793  104811      10  104790  104787  104832  104835      19
  104790  104787 -104832  104835       3  104790  104787 -104832  104835      20
  104790  104787  104832  104838       3  104787  104793  104799  104802      15
  104787  104793  104799  104805      15  104787  104793  104799  104808      15
  104787  104793  104811  104814      15  104787  104793  104811  104817      15
  104787  104832  104838  104841       2  104784  104781  104787  104790       3
  104784  104781  104787  104793       3  104784  104781  104787  104832       3
  104781  104787  104793  104796      10  104877  104874  104880  104883       1
  104877  104874 -104880  104883       2  104874  104880  104886  104889       3
  104865  104856  104850  104868      90  104865  104856 -104850  104868      29
  104862  104856  104850  104868      90  104862  104856 -104850  104868      29
  104859  104856  104850  104868      90  104859  104856 -104850  104868      29
  104856  104850  104868  104871      91  104856  104850 -104868  104871      92
  104856  104850 -104868  104871      93  104856  104850 -104868  104871      94
  104853  104850  104844  104874      10  104853  104850  104856  104859      10
  104853  104850  104856  104862      10  104853  104850  104856  104865      10
  104853  104850  104868  104871      95  104847  104844  104850  104853      10
  104847  104844  104850  104856      10  104847  104844  104850  104868      90
  104847  104844 -104850  104868      29  104847  104844  104874  104877      19
  104847  104844 -104874  104877       3  104847  104844 -104874  104877      20
  104847  104844  104874  104880       3  104844  104850  104856  104859      15
  104844  104850  104856  104862      15  104844  104850  104856  104865      15
  104844  104850  104868  104871      96  104844  104850 -104868  104871      97
  104844  104850 -104868  104871      93  104844  104850 -104868  104871      98
  104844  104874  104880  104883       2  104841  104838  104844  104847       3
  104841  104838  104844  104850       3  104841  104838  104844  104874       3
  104838  104844  104850  104853      10  104925  104922  104928  104931       1
  104925  104922 -104928  104931       2  104922  104928  104934  104937       3
  104907  104898  104892  104910      15  104904  104898  104892  104910      15
  104901  104898  104892  104910      15  104898  104892  104910  104913      15
```
