## Supplementary material for "How a pathogenic mutation impairs Hsp60 functional dynamics from monomeric to fully assembled states": Input scripts and videos: D_V72I_ASPASP.top (part 58 of 116)

```
  104898  104892  104910  104916      15  104898  104892  104910  104919      15
  104895  104892  104886  104922      10  104895  104892  104898  104901      14
  104895  104892  104898  104904      14  104895  104892  104898  104907      14
  104895  104892  104910  104913      14  104895  104892  104910  104916      14
  104895  104892  104910  104919      14  104889  104886  104892  104895      10
  104889  104886  104892  104898      10  104889  104886  104892  104910      10
  104889  104886  104922  104925      19  104889  104886 -104922  104925       3
  104889  104886 -104922  104925      20  104889  104886  104922  104928       3
  104886  104892  104898  104901      15  104886  104892  104898  104904      15
  104886  104892  104898  104907      15  104886  104892  104910  104913      15
  104886  104892  104910  104916      15  104886  104892  104910  104919      15
  104886  104922  104928  104931       2  104883  104880  104886  104889       3
  104883  104880  104886  104892       3  104883  104880  104886  104922       3
  104880  104886  104892  104895      10  104991  104988  104994  104997       1
  104991  104988 -104994  104997       2  104988  104994  105000  105003       3
  104973  104967  104976  104979      10  104973  104967  104976  104982      10
  104973  104967  104976  104985      10  104970  104967  104976  104979      10
  104970  104967  104976  104982      10  104970  104967  104976  104985      10
  104964  104958  104967  104970      10  104964  104958  104967  104973      10
  104964  104958  104967  104976      10  104961  104958  104967  104970      10
  104961  104958  104967  104973      10  104961  104958  104967  104976      10
  104958  104967  104976  104979      10  104958  104967  104976  104982      10
  104958  104967  104976  104985      10  104955  104949  104958  104961      14
  104955  104949  104958  104964      14  104955  104949  104958  104967      15
  104952  104949  104958  104961      14  104952  104949  104958  104964      14
  104952  104949  104958  104967      15  104949  104958  104967  104970      10
  104949  104958  104967  104973      10  104946  104940  104934  104988      10
  104946  104940  104949  104952      14  104946  104940  104949  104955      14
  104946  104940  104949  104958      15  104943  104940  104934  104988      10
  104943  104940  104949  104952      14  104943  104940  104949  104955      14
  104943  104940  104949  104958      15  104940  104949  104958  104961      15
  104940  104949  104958  104964      15  104937  104934  104940  104943      10
  104937  104934  104940  104946      10  104937  104934  104940  104949      10
  104937  104934  104988  104991      19  104937  104934 -104988  104991       3
  104937  104934 -104988  104991      20  104937  104934  104988  104994       3
  104934  104940  104949  104952      15  104934  104940  104949  104955      15
  104934  104988  104994  104997       2  104931  104928  104934  104937       3
  104931  104928  104934  104940       3  104931  104928  104934  104988       3
  104928  104934  104940  104943      10  104928  104934  104940  104946      10
  105027  105024  105030  105033       1  105027  105024 -105030  105033       2
  105024  105030  105036  105039       3  105024  105030  105036  105042       3
  105012  105006  105000  105024      10  105012  105006  105015  105018       3
  105012  105006  105015  105021       3  105009  105006  105000  105024      10
  105009  105006  105015  105018       3  105009  105006  105015  105021       3
  105003  105000  105006  105009      10  105003  105000  105006  105012      10
  105003  105000  105006  105015      10  105003  105000  105024  105027      19
  105003  105000 -105024  105027       3  105003  105000 -105024  105027      20
  105003  105000  105024  105030       3  105000  105024  105030  105033       2
  104997  104994  105000  105003       3  104997  104994  105000  105006       3
  104997  104994  105000  105024       3  104994  105000  105006  105009      10
  104994  105000  105006  105012      10  105048  105045  105051  105054       1
  105048  105045 -105051  105054       2  105045  105051  105057  105060       3
  105042  105036  105045  105048      19  105042  105036 -105045  105048       3
  105042  105036 -105045  105048      20  105042  105036  105045  105051       3
  105039  105036  105045  105048      19  105039  105036 -105045  105048       3
  105039  105036 -105045  105048      20  105039  105036  105045  105051       3
  105036  105045  105051  105054       2  105033  105030  105036  105039       3
  105033  105030  105036  105042       3  105033  105030  105036  105045       3
  105114  105111  105117  105120       1  105114  105111 -105117  105120       2
  105111  105117  105123  105126       3  105096  105090  105099  105102      10
  105096  105090  105099  105105      10  105096  105090  105099  105108      10
  105093  105090  105099  105102      10  105093  105090  105099  105105      10
  105093  105090  105099  105108      10  105087  105081  105090  105093      10
  105087  105081  105090  105096      10  105087  105081  105090  105099      10
  105084  105081  105090  105093      10  105084  105081  105090  105096      10
  105084  105081  105090  105099      10  105081  105090  105099  105102      10
  105081  105090  105099  105105      10  105081  105090  105099  105108      10
  105078  105072  105081  105084      14  105078  105072  105081  105087      14
  105078  105072  105081  105090      15  105075  105072  105081  105084      14
  105075  105072  105081  105087      14  105075  105072  105081  105090      15
  105072  105081  105090  105093      10  105072  105081  105090  105096      10
  105069  105063  105057  105111      10  105069  105063  105072  105075      14
  105069  105063  105072  105078      14  105069  105063  105072  105081      15
  105066  105063  105057  105111      10  105066  105063  105072  105075      14
  105066  105063  105072  105078      14  105066  105063  105072  105081      15
  105063  105072  105081  105084      15  105063  105072  105081  105087      15
  105060  105057  105063  105066      10  105060  105057  105063  105069      10
  105060  105057  105063  105072      10  105060  105057  105111  105114      19
  105060  105057 -105111  105114       3  105060  105057 -105111  105114      20
  105060  105057  105111  105117       3  105057  105063  105072  105075      15
  105057  105063  105072  105078      15  105057  105111  105117  105120       2
  105054  105051  105057  105060       3  105054  105051  105057  105063       3
  105054  105051  105057  105111       3  105051  105057  105063  105066      10
  105051  105057  105063  105069      10  105156  105153  105159  105162       1
  105156  105153 -105159  105162       2  105153  105159  105165  105168       3
  105144  105135  105129  105147      90  105144  105135 -105129  105147      29
  105141  105135  105129  105147      90  105141  105135 -105129  105147      29
  105138  105135  105129  105147      90  105138  105135 -105129  105147      29
  105135  105129  105147  105150      91  105135  105129 -105147  105150      92
  105135  105129 -105147  105150      93  105135  105129 -105147  105150      94
  105132  105129  105123  105153      10  105132  105129  105135  105138      10
  105132  105129  105135  105141      10  105132  105129  105135  105144      10
  105132  105129  105147  105150      95  105126  105123  105129  105132      10
  105126  105123  105129  105135      10  105126  105123  105129  105147      90
  105126  105123 -105129  105147      29  105126  105123  105153  105156      19
  105126  105123 -105153  105156       3  105126  105123 -105153  105156      20
  105126  105123  105153  105159       3  105123  105129  105135  105138      15
  105123  105129  105135  105141      15  105123  105129  105135  105144      15
  105123  105129  105147  105150      96  105123  105129 -105147  105150      97
  105123  105129 -105147  105150      93  105123  105129 -105147  105150      98
  105123  105153  105159  105162       2  105120  105117  105123  105126       3
  105120  105117  105123  105129       3  105120  105117  105123  105153       3
  105117  105123  105129  105132      10  105213  105210  105216  105219       1
  105213  105210 -105216  105219       2  105210  105216  105222  105225       3
  105195  105186  105180  105198      15  105192  105186  105180  105198      15
  105189  105186  105180  105198      15  105186  105180  105198  105201      15
  105186  105180  105198  105204      15  105186  105180  105198  105207      15
  105183  105180  105186  105189      14  105183  105180  105186  105192      14
  105183  105180  105186  105195      14  105183  105180  105198  105201      14
  105183  105180  105198  105204      14  105183  105180  105198  105207      14
  105177  105171  105165  105210      10  105177  105171  105180  105183      14
  105177  105171  105180  105186      15  105177  105171  105180  105198      15
  105174  105171  105165  105210      10  105174  105171  105180  105183      14
  105174  105171  105180  105186      15  105174  105171  105180  105198      15
  105171  105180  105186  105189      15  105171  105180  105186  105192      15
  105171  105180  105186  105195      15  105171  105180  105198  105201      15
  105171  105180  105198  105204      15  105171  105180  105198  105207      15
  105168  105165  105171  105174      10  105168  105165  105171  105177      10
  105168  105165  105171  105180      10  105168  105165  105210  105213      19
  105168  105165 -105210  105213       3  105168  105165 -105210  105213      20
  105168  105165  105210  105216       3  105165  105171  105180  105183      15
  105165  105210  105216  105219       2  105162  105159  105165  105168       3
  105162  105159  105165  105171       3  105162  105159  105165  105210       3
  105159  105165  105171  105174      10  105159  105165  105171  105177      10
  105255  105252  105258  105261       1  105255  105252 -105258  105261       2
  105252  105258  105264  105267       3  105240  105237  105243  105246       1
  105240  105237 -105243  105246       2  105240  105237  105243  105249       1
  105240  105237 -105243  105249       2  105234  105228  105222  105252      10
  105234  105228  105237  105240      19  105234  105228 -105237  105240       3
  105234  105228 -105237  105240      20  105234  105228  105237  105243       3
  105231  105228  105222  105252      10  105231  105228  105237  105240      19
  105231  105228 -105237  105240       3  105231  105228 -105237  105240      20
  105231  105228  105237  105243       3  105228  105237  105243  105246       2
  105228  105237  105243  105249       2  105225  105222  105228  105231      10
  105225  105222  105228  105234      10  105225  105222  105228  105237      10
  105225  105222  105252  105255      19  105225  105222 -105252  105255       3
  105225  105222 -105252  105255      20  105225  105222  105252  105258       3
  105222  105252  105258  105261       2  105219  105216  105222  105225       3
  105219  105216  105222  105228       3  105219  105216  105222  105252       3
  105216  105222  105228  105231      10  105216  105222  105228  105234      10
  105291  105288  105294  105297       1  105291  105288 -105294  105297       2
  105288  105294  105300  105303       3  105276  105270  105264  105288      10
  105276  105270  105279  105282       3  105276  105270  105279  105285       3
  105273  105270  105264  105288      10  105273  105270  105279  105282       3
  105273  105270  105279  105285       3  105267  105264  105270  105273      10
  105267  105264  105270  105276      10  105267  105264  105270  105279      10
  105267  105264  105288  105291      19  105267  105264 -105288  105291       3
  105267  105264 -105288  105291      20  105267  105264  105288  105294       3
  105264  105288  105294  105297       2  105261  105258  105264  105267       3
  105261  105258  105264  105270       3  105261  105258  105264  105288       3
  105258  105264  105270  105273      10  105258  105264  105270  105276      10
  105336  105333  105339  105342       1  105336  105333 -105339  105342       2
  105333  105339  105345  105348       3  105321  105315  105324  105327       3
  105321  105315  105324  105330       3  105318  105315  105324  105327       3
  105318  105315  105324  105330       3  105312  105306  105300  105333      10
  105312  105306  105315  105318      14  105312  105306  105315  105321      14
  105312  105306  105315  105324      10  105309  105306  105300  105333      10
  105309  105306  105315  105318      14  105309  105306  105315  105321      14
  105309  105306  105315  105324      10  105303  105300  105306  105309      10
  105303  105300  105306  105312      10  105303  105300  105306  105315      10
  105303  105300  105333  105336      19  105303  105300 -105333  105336       3
  105303  105300 -105333  105336      20  105303  105300  105333  105339       3
  105300  105306  105315  105318      15  105300  105306  105315  105321      15
  105300  105333  105339  105342       2  105297  105294  105300  105303       3
  105297  105294  105300  105306       3  105297  105294  105300  105333       3
  105294  105300  105306  105309      10  105294  105300  105306  105312      10
  105393  105390  105396  105399       1  105393  105390 -105396  105399       2
  105390  105396  105402  105405       3  105375  105366  105360  105378      15
  105372  105366  105360  105378      15  105369  105366  105360  105378      15
  105366  105360  105378  105381      15  105366  105360  105378  105384      15
  105366  105360  105378  105387      15  105363  105360  105366  105369      14
  105363  105360  105366  105372      14  105363  105360  105366  105375      14
  105363  105360  105378  105381      14  105363  105360  105378  105384      14
  105363  105360  105378  105387      14  105357  105351  105345  105390      10
  105357  105351  105360  105363      14  105357  105351  105360  105366      15
  105357  105351  105360  105378      15  105354  105351  105345  105390      10
  105354  105351  105360  105363      14  105354  105351  105360  105366      15
  105354  105351  105360  105378      15  105351  105360  105366  105369      15
  105351  105360  105366  105372      15  105351  105360  105366  105375      15
  105351  105360  105378  105381      15  105351  105360  105378  105384      15
  105351  105360  105378  105387      15  105348  105345  105351  105354      10
  105348  105345  105351  105357      10  105348  105345  105351  105360      10
  105348  105345  105390  105393      19  105348  105345 -105390  105393       3
  105348  105345 -105390  105393      20  105348  105345  105390  105396       3
  105345  105351  105360  105363      15  105345  105390  105396  105399       2
  105342  105339  105345  105348       3  105342  105339  105345  105351       3
  105342  105339  105345  105390       3  105339  105345  105351  105354      10
  105339  105345  105351  105357      10  105438  105435  105441  105444       1
  105438  105435 -105441  105444       2  105435  105441  105447  105450       3
  105423  105417  105426  105429       3  105423  105417  105426  105432       3
  105420  105417  105426  105429       3  105420  105417  105426  105432       3
  105414  105408  105402  105435      10  105414  105408  105417  105420      14
  105414  105408  105417  105423      14  105414  105408  105417  105426      10
  105411  105408  105402  105435      10  105411  105408  105417  105420      14
  105411  105408  105417  105423      14  105411  105408  105417  105426      10
  105405  105402  105408  105411      10  105405  105402  105408  105414      10
  105405  105402  105408  105417      10  105405  105402  105435  105438      19
  105405  105402 -105435  105438       3  105405  105402 -105435  105438      20
  105405  105402  105435  105441       3  105402  105408  105417  105420      15
  105402  105408  105417  105423      15  105402  105435  105441  105444       2
  105399  105396  105402  105405       3  105399  105396  105402  105408       3
  105399  105396  105402  105435       3  105396  105402  105408  105411      10
  105396  105402  105408  105414      10  105495  105492  105498  105501       1
  105495  105492 -105498  105501       2  105492  105498  105504  105507       3
  105477  105471  105480  105483      14  105477  105471  105480  105486      14
  105477  105471  105480  105489      14  105474  105471  105480  105483      14
  105474  105471  105480  105486      14  105474  105471  105480  105489      14
  105468  105459  105453  105471      15  105465  105459  105453  105471      15
  105462  105459  105453  105471      15  105459  105453  105471  105474      15
  105459  105453  105471  105477      15  105456  105453  105447  105492      10
  105456  105453  105459  105462      14  105456  105453  105459  105465      14
  105456  105453  105459  105468      14  105456  105453  105471  105474      14
  105456  105453  105471  105477      14  105456  105453  105471  105480      15
  105453  105471  105480  105483      15  105453  105471  105480  105486      15
  105453  105471  105480  105489      15  105450  105447  105453  105456      10
  105450  105447  105453  105459      10  105450  105447  105453  105471      10
  105450  105447  105492  105495      19  105450  105447 -105492  105495       3
  105450  105447 -105492  105495      20  105450  105447  105492  105498       3
  105447  105453  105459  105462      15  105447  105453  105459  105465      15
  105447  105453  105459  105468      15  105447  105453  105471  105474      15
  105447  105453  105471  105477      15  105447  105492  105498  105501       2
  105444  105441  105447  105450       3  105444  105441  105447  105453       3
  105444  105441  105447  105492       3  105441  105447  105453  105456      10
  105552  105549  105555  105558       1  105552  105549 -105555  105558       2
  105549  105555  105561  105564       3  105534  105528  105537  105540      14
  105534  105528  105537  105543      14  105534  105528  105537  105546      14
  105531  105528  105537  105540      14  105531  105528  105537  105543      14
  105531  105528  105537  105546      14  105525  105516  105510  105528      15
  105522  105516  105510  105528      15  105519  105516  105510  105528      15
  105516  105510  105528  105531      15  105516  105510  105528  105534      15
  105513  105510  105504  105549      10  105513  105510  105516  105519      14
  105513  105510  105516  105522      14  105513  105510  105516  105525      14
  105513  105510  105528  105531      14  105513  105510  105528  105534      14
  105513  105510  105528  105537      15  105510  105528  105537  105540      15
  105510  105528  105537  105543      15  105510  105528  105537  105546      15
  105507  105504  105510  105513      10  105507  105504  105510  105516      10
  105507  105504  105510  105528      10  105507  105504  105549  105552      19
  105507  105504 -105549  105552       3  105507  105504 -105549  105552      20
  105507  105504  105549  105555       3  105504  105510  105516  105519      15
  105504  105510  105516  105522      15  105504  105510  105516  105525      15
  105504  105510  105528  105531      15  105504  105510  105528  105534      15
  105504  105549  105555  105558       2  105501  105498  105504  105507       3
  105501  105498  105504  105510       3  105501  105498  105504  105549       3
  105498  105504  105510  105513      10  105597  105594  105600  105603       1
  105597  105594 -105600  105603       2  105594  105600  105606  105609       3
  105594  105600  105606  105612       3  105582  105576  105585  105588       3
  105582  105576  105585  105591       3  105579  105576  105585  105588       3
  105579  105576  105585  105591       3  105573  105567  105561  105594      10
  105573  105567  105576  105579      14  105573  105567  105576  105582      14
  105573  105567  105576  105585      10  105570  105567  105561  105594      10
  105570  105567  105576  105579      14  105570  105567  105576  105582      14
  105570  105567  105576  105585      10  105564  105561  105567  105570      10
  105564  105561  105567  105573      10  105564  105561  105567  105576      10
  105564  105561  105594  105597      19  105564  105561 -105594  105597       3
  105564  105561 -105594  105597      20  105564  105561  105594  105600       3
  105561  105567  105576  105579      15  105561  105567  105576  105582      15
  105561  105594  105600  105603       2  105558  105555  105561  105564       3
  105558  105555  105561  105567       3  105558  105555  105561  105594       3
  105555  105561  105567  105570      10  105555  105561  105567  105573      10
  105618  105615  105621  105624       1  105618  105615 -105621  105624       2
  105615  105621  105627  105630       3  105612  105606  105615  105618      19
  105612  105606 -105615  105618       3  105612  105606 -105615  105618      20
  105612  105606  105615  105621       3  105609  105606  105615  105618      19
  105609  105606 -105615  105618       3  105609  105606 -105615  105618      20
  105609  105606  105615  105621       3  105606  105615  105621  105624       2
  105603  105600  105606  105609       3  105603  105600  105606  105612       3
  105603  105600  105606  105615       3  105669  105666  105672  105675       1
  105669  105666 -105672  105675       2  105666  105672  105678  105681       3
  105648  105642  105651  105654      63  105645  105642  105651  105654      63
  105642  105651  105654  105657      63  105642  105651  105654  105660      63
  105642  105651  105654  105663      63  105639  105633  105627  105666      10
  105639  105633  105642  105645      10  105639  105633  105642  105648      10
  105639  105633  105642  105651      10  105636  105633  105627  105666      10
  105636  105633  105642  105645      10  105636  105633  105642  105648      10
  105636  105633  105642  105651      10  105630  105627  105633  105636      10
  105630  105627  105633  105639      10  105630  105627  105633  105642      10
  105630  105627  105666  105669      19  105630  105627 -105666  105669       3
  105630  105627 -105666  105669      20  105630  105627  105666  105672       3
  105627  105633  105642  105645      10  105627  105633  105642  105648      10
  105627  105666  105672  105675       2  105624  105621  105627  105630       3
  105624  105621  105627  105633       3  105624  105621  105627  105666       3
  105621  105627  105633  105636      10  105621  105627  105633  105639      10
  105735  105732  105738  105741       1  105735  105732 -105738  105741       2
  105732  105738  105744  105747       3  105717  105711  105720  105723      10
  105717  105711  105720  105726      10  105717  105711  105720  105729      10
  105714  105711  105720  105723      10  105714  105711  105720  105726      10
  105714  105711  105720  105729      10  105708  105702  105711  105714      10
  105708  105702  105711  105717      10  105708  105702  105711  105720      10
  105705  105702  105711  105714      10  105705  105702  105711  105717      10
  105705  105702  105711  105720      10  105702  105711  105720  105723      10
  105702  105711  105720  105726      10  105702  105711  105720  105729      10
  105699  105693  105702  105705      14  105699  105693  105702  105708      14
  105699  105693  105702  105711      15  105696  105693  105702  105705      14
  105696  105693  105702  105708      14  105696  105693  105702  105711      15
  105693  105702  105711  105714      10  105693  105702  105711  105717      10
  105690  105684  105678  105732      10  105690  105684  105693  105696      14
  105690  105684  105693  105699      14  105690  105684  105693  105702      15
  105687  105684  105678  105732      10  105687  105684  105693  105696      14
  105687  105684  105693  105699      14  105687  105684  105693  105702      15
  105684  105693  105702  105705      15  105684  105693  105702  105708      15
  105681  105678  105684  105687      10  105681  105678  105684  105690      10
  105681  105678  105684  105693      10  105681  105678  105732  105735      19
  105681  105678 -105732  105735       3  105681  105678 -105732  105735      20
  105681  105678  105732  105738       3  105678  105684  105693  105696      15
  105678  105684  105693  105699      15  105678  105732  105738  105741       2
  105675  105672  105678  105681       3  105675  105672  105678  105684       3
  105675  105672  105678  105732       3  105672  105678  105684  105687      10
  105672  105678  105684  105690      10  105795  105792  105798  105801       1
  105795  105792 -105798  105801       2  105792  105798  105804  105807       3
  105783  105780  105786  105789      41  105777  105774  105780  105783      41
  105777  105774  105780  105786      41  105774  105780  105786  105789      41
  105771  105768  105774  105777      41  105771  105768  105774  105780      41
  105768  105774  105780  105783      41  105765  105762  105759  105786      41
  105765  105762  105768  105771      41  105765  105762  105768  105774      41
  105762  105759  105786  105789      41  105762  105768  105774  105777      41
  105759  105762  105768  105771      41  105759  105786  105780  105783      41
  105756  105750  105744  105792      10  105756  105750  105759  105762       3
  105756  105750  105759  105786       3  105753  105750  105744  105792      10
  105753  105750  105759  105762       3  105753  105750  105759  105786       3
  105750  105759  105762  105765      41  105750  105759  105786  105789      41
  105747  105744  105750  105753      10  105747  105744  105750  105756      10
  105747  105744  105750  105759      10  105747  105744  105792  105795      19
  105747  105744 -105792  105795       3  105747  105744 -105792  105795      20
  105747  105744  105792  105798       3  105744  105792  105798  105801       2
  105741  105738  105744  105747       3  105741  105738  105744  105750       3
  105741  105738  105744  105792       3  105738  105744  105750  105753      10
  105738  105744  105750  105756      10  105831  105828  105834  105837       1
  105831  105828 -105834  105837       2  105828  105834  105840  105843       3
  105816  105810  105804  105828      10  105816  105810  105819  105822       3
  105816  105810  105819  105825       3  105813  105810  105804  105828      10
  105813  105810  105819  105822       3  105813  105810  105819  105825       3
  105807  105804  105810  105813      10  105807  105804  105810  105816      10
  105807  105804  105810  105819      10  105807  105804  105828  105831      19
  105807  105804 -105828  105831       3  105807  105804 -105828  105831      20
  105807  105804  105828  105834       3  105804  105828  105834  105837       2
  105801  105798  105804  105807       3  105801  105798  105804  105810       3
  105801  105798  105804  105828       3  105798  105804  105810  105813      10
  105798  105804  105810  105816      10  105903  105900  105906  105909       1
  105903  105900 -105906  105909       2  105900  105906  105912  105915       3
  105900  105906  105912  105918       3  105888  105882  105879  105891      51
  105888  105882 -105879  105891       6  105885  105882  105879  105891      51
  105885  105882 -105879  105891       6  105882  105879  105891  105894      51
  105882  105879 -105891  105894       6  105882  105879  105891  105897      51
  105882  105879 -105891  105897       6  105876  105873  105879  105882      51
  105876  105873 -105879  105882       6  105876  105873  105879  105891      51
  105876  105873 -105879  105891       6  105873  105879  105882  105885      51
  105873  105879 -105882  105885       6  105873  105879  105882  105888      51
  105873  105879 -105882  105888       6  105873  105879  105891  105894      51
  105873  105879 -105891  105894       6  105873  105879  105891  105897      51
  105873  105879 -105891  105897       6  105870  105864  105873  105876      29
  105870  105864  105873  105879      29  105867  105864  105873  105876      29
  105867  105864  105873  105879      29  105861  105855  105864  105867      10
  105861  105855  105864  105870      10  105861  105855  105864  105873      10
  105858  105855  105864  105867      10  105858  105855  105864  105870      10
  105858  105855  105864  105873      10  105855  105864  105873  105876      29
  105852  105846  105840  105900      10  105852  105846  105855  105858      14
  105852  105846  105855  105861      14  105852  105846  105855  105864      15
  105849  105846  105840  105900      10  105849  105846  105855  105858      14
  105849  105846  105855  105861      14  105849  105846  105855  105864      15
  105846  105855  105864  105867      10  105846  105855  105864  105870      10
  105843  105840  105846  105849      10  105843  105840  105846  105852      10
  105843  105840  105846  105855      10  105843  105840  105900  105903      19
  105843  105840 -105900  105903       3  105843  105840 -105900  105903      20
  105843  105840  105900  105906       3  105840  105846  105855  105858      15
  105840  105846  105855  105861      15  105840  105900  105906  105909       2
  105837  105834  105840  105843       3  105837  105834  105840  105846       3
  105837  105834  105840  105900       3  105834  105840  105846  105849      10
  105834  105840  105846  105852      10  105924  105921  105927  105930       1
  105924  105921 -105927  105930       2  105921  105927  105933  105936       3
  105918  105912  105921  105924      19  105918  105912 -105921  105924       3
  105918  105912 -105921  105924      20  105918  105912  105921  105927       3
  105915  105912  105921  105924      19  105915  105912 -105921  105924       3
  105915  105912 -105921  105924      20  105915  105912  105921  105927       3
  105912  105921  105927  105930       2  105909  105906  105912  105915       3
  105909  105906  105912  105918       3  105909  105906  105912  105921       3
  105987  105984  105990  105993       1  105987  105984 -105990  105993       2
  105984  105990  105996  105999       3  105975  105972  105978  105981      41
  105969  105966  105963  105972       7  105969  105966 -105963  105972     151
  105969  105966 -105963  105972      29  105969  105966 -105963  105972     152
  105966  105963  105972  105975      41  105963  105972  105978  105981      41
  105960  105957  105963  105966      41  105960  105957  105963  105972      41
  105957  105963  105966  105969       7  105957  105963 -105966  105969     151
  105957  105963 -105966  105969      29  105957  105963 -105966  105969     152
  105957  105963  105972  105975      41  105954  105951  105948  105978      41
  105954  105951  105957  105960      41  105954  105951  105957  105963      41
  105951  105948  105978  105981      41  105948  105951  105957  105960      41
  105948  105978  105972  105975      41  105945  105939  105933  105984      10
  105945  105939  105948  105951       3  105945  105939  105948  105978       3
  105942  105939  105933  105984      10  105942  105939  105948  105951       3
  105942  105939  105948  105978       3  105939  105948  105951  105954      41
  105939  105948  105978  105981      41  105936  105933  105939  105942      10
  105936  105933  105939  105945      10  105936  105933  105939  105948      10
  105936  105933  105984  105987      19  105936  105933 -105984  105987       3
  105936  105933 -105984  105987      20  105936  105933  105984  105990       3
  105933  105984  105990  105993       2  105930  105927  105933  105936       3
  105930  105927  105933  105939       3  105930  105927  105933  105984       3
  105927  105933  105939  105942      10  105927  105933  105939  105945      10
  106044  106041  106047  106050       1  106044  106041 -106047  106050       2
  106041  106047  106053  106056       3  106026  106020  106029  106032      14
  106026  106020  106029  106035      14  106026  106020  106029  106038      14
  106023  106020  106029  106032      14  106023  106020  106029  106035      14
  106023  106020  106029  106038      14  106017  106008  106002  106020      15
  106014  106008  106002  106020      15  106011  106008  106002  106020      15
  106008  106002  106020  106023      15  106008  106002  106020  106026      15
  106005  106002  105996  106041      10  106005  106002  106008  106011      14
  106005  106002  106008  106014      14  106005  106002  106008  106017      14
  106005  106002  106020  106023      14  106005  106002  106020  106026      14
  106005  106002  106020  106029      15  106002  106020  106029  106032      15
  106002  106020  106029  106035      15  106002  106020  106029  106038      15
  105999  105996  106002  106005      10  105999  105996  106002  106008      10
  105999  105996  106002  106020      10  105999  105996  106041  106044      19
  105999  105996 -106041  106044       3  105999  105996 -106041  106044      20
  105999  105996  106041  106047       3  105996  106002  106008  106011      15
  105996  106002  106008  106014      15  105996  106002  106008  106017      15
  105996  106002  106020  106023      15  105996  106002  106020  106026      15
  105996  106041  106047  106050       2  105993  105990  105996  105999       3
  105993  105990  105996  106002       3  105993  105990  105996  106041       3
  105990  105996  106002  106005      10  106074  106080  106083  106086       3
  106074  106080  106083  106089       3  106074  106080  106110  106113       3
  106065  106059  106053  106074      10  106065  106059  106068  106071      95
  106062  106059  106053  106074      10  106062  106059  106068  106071      95
  106056  106053  106059  106062      10  106056  106053  106059  106065      10
  106056  106053  106059  106068      90  106056  106053 -106059  106068      29
  106056  106053  106074  106077      19  106056  106053 -106074  106077       3
  106056  106053 -106074  106077      20  106056  106053  106074  106080       3
  106053  106059  106068  106071     127  106053  106059 -106068  106071     128
  106053  106059 -106068  106071     129  106053  106059 -106068  106071     130
  106050  106047  106053  106056       3  106050  106047  106053  106059       3
  106050  106047  106053  106074       3  106047  106053  106059  106062      10
  106047  106053  106059  106065      10  106119  106116  106122  106125       1
  106119  106116 -106122  106125       2  106116  106122  106128  106131       3
  106113  106110  106116  106119      19  106113  106110 -106116  106119       3
  106113  106110 -106116  106119      20  106113  106110  106116  106122       3
  106110  106116  106122  106125       2  106107  106101  106110  106113      10
  106107  106101  106110  106116      10  106104  106101  106110  106113      10
  106104  106101  106110  106116      10  106098  106092  106101  106104      14
  106098  106092  106101  106107      14  106098  106092  106101  106110      15
  106095  106092  106101  106104      14  106095  106092  106101  106107      14
  106095  106092  106101  106110      15  106092  106101  106110  106113      10
  106089  106083  106080  106110       3  106089  106083  106092  106095      10
  106089  106083  106092  106098      10  106089  106083  106092  106101      10
  106086  106083  106080  106110       3  106086  106083  106092  106095      10
  106086  106083  106092  106098      10  106086  106083  106092  106101      10
  106083  106080  106110  106113       3  106083  106092  106101  106104      15
  106083  106092  106101  106107      15  106080  106083  106092  106095      10
  106080  106083  106092  106098      10  106080  106110  106101  106104      10
  106080  106110  106101  106107      10  106182  106179  106185  106188       1
  106182  106179 -106185  106188       2  106179  106185  106191  106194       3
  106170  106167  106173  106176      41  106164  106161  106158  106167       7
  106164  106161 -106158  106167     151  106164  106161 -106158  106167      29
  106164  106161 -106158  106167     152  106161  106158  106167  106170      41
  106158  106167  106173  106176      41  106155  106152  106158  106161      41
  106155  106152  106158  106167      41  106152  106158  106161  106164       7
  106152  106158 -106161  106164     151  106152  106158 -106161  106164      29
  106152  106158 -106161  106164     152  106152  106158  106167  106170      41
  106149  106146  106143  106173      41  106149  106146  106152  106155      41
  106149  106146  106152  106158      41  106146  106143  106173  106176      41
  106143  106146  106152  106155      41  106143  106173  106167  106170      41
  106140  106134  106128  106179      10  106140  106134  106143  106146       3
  106140  106134  106143  106173       3  106137  106134  106128  106179      10
  106137  106134  106143  106146       3  106137  106134  106143  106173       3
  106134  106143  106146  106149      41  106134  106143  106173  106176      41
  106131  106128  106134  106137      10  106131  106128  106134  106140      10
  106131  106128  106134  106143      10  106131  106128  106179  106182      19
  106131  106128 -106179  106182       3  106131  106128 -106179  106182      20
  106131  106128  106179  106185       3  106128  106179  106185  106188       2
  106125  106122  106128  106131       3  106125  106122  106128  106134       3
  106125  106122  106128  106179       3  106122  106128  106134  106137      10
  106122  106128  106134  106140      10  106242  106239  106245  106248       1
  106242  106239 -106245  106248       2  106239  106245  106251  106254       3
  106230  106227  106233  106236      41  106224  106221  106227  106230      41
  106224  106221  106227  106233      41  106221  106227  106233  106236      41
  106218  106215  106221  106224      41  106218  106215  106221  106227      41
  106215  106221  106227  106230      41  106212  106209  106206  106233      41
  106212  106209  106215  106218      41  106212  106209  106215  106221      41
  106209  106206  106233  106236      41  106209  106215  106221  106224      41
  106206  106209  106215  106218      41  106206  106233  106227  106230      41
  106203  106197  106191  106239      10  106203  106197  106206  106209       3
  106203  106197  106206  106233       3  106200  106197  106191  106239      10
  106200  106197  106206  106209       3  106200  106197  106206  106233       3
  106197  106206  106209  106212      41  106197  106206  106233  106236      41
  106194  106191  106197  106200      10  106194  106191  106197  106203      10
  106194  106191  106197  106206      10  106194  106191  106239  106242      19
  106194  106191 -106239  106242       3  106194  106191 -106239  106242      20
  106194  106191  106239  106245       3  106191  106239  106245  106248       2
  106188  106185  106191  106194       3  106188  106185  106191  106197       3
  106188  106185  106191  106239       3  106185  106191  106197  106200      10
  106185  106191  106197  106203      10  106299  106296  106302  106305       1
  106299  106296 -106302  106305       2  106296  106302  106308  106311       3
  106281  106275  106284  106287      14  106281  106275  106284  106290      14
  106281  106275  106284  106293      14  106278  106275  106284  106287      14
  106278  106275  106284  106290      14  106278  106275  106284  106293      14
  106272  106263  106257  106275      15  106269  106263  106257  106275      15
  106266  106263  106257  106275      15  106263  106257  106275  106278      15
  106263  106257  106275  106281      15  106260  106257  106251  106296      10
  106260  106257  106263  106266      14  106260  106257  106263  106269      14
  106260  106257  106263  106272      14  106260  106257  106275  106278      14
  106260  106257  106275  106281      14  106260  106257  106275  106284      15
  106257  106275  106284  106287      15  106257  106275  106284  106290      15
  106257  106275  106284  106293      15  106254  106251  106257  106260      10
  106254  106251  106257  106263      10  106254  106251  106257  106275      10
  106254  106251  106296  106299      19  106254  106251 -106296  106299       3
  106254  106251 -106296  106299      20  106254  106251  106296  106302       3
  106251  106257  106263  106266      15  106251  106257  106263  106269      15
  106251  106257  106263  106272      15  106251  106257  106275  106278      15
  106251  106257  106275  106281      15  106251  106296  106302  106305       2
  106248  106245  106251  106254       3  106248  106245  106251  106257       3
  106248  106245  106251  106296       3  106245  106251  106257  106260      10
  106341  106338  106344  106347       1  106341  106338 -106344  106347       2
  106338  106344  106350  106353       3  106326  106323  106329  106332       1
  106326  106323 -106329  106332       2  106326  106323  106329  106335       1
  106326  106323 -106329  106335       2  106320  106314  106308  106338      10
  106320  106314  106323  106326      19  106320  106314 -106323  106326       3
  106320  106314 -106323  106326      20  106320  106314  106323  106329       3
  106317  106314  106308  106338      10  106317  106314  106323  106326      19
  106317  106314 -106323  106326       3  106317  106314 -106323  106326      20
  106317  106314  106323  106329       3  106314  106323  106329  106332       2
  106314  106323  106329  106335       2  106311  106308  106314  106317      10
  106311  106308  106314  106320      10  106311  106308  106314  106323      10
  106311  106308  106338  106341      19  106311  106308 -106338  106341       3
  106311  106308 -106338  106341      20  106311  106308  106338  106344       3
  106308  106338  106344  106347       2  106305  106302  106308  106311       3
  106305  106302  106308  106314       3  106305  106302  106308  106338       3
  106302  106308  106314  106317      10  106302  106308  106314  106320      10
  106383  106380  106386  106389       1  106383  106380 -106386  106389       2
  106380  106386  106392  106395       3  106371  106362  106356  106374      90
  106371  106362 -106356  106374      29  106368  106362  106356  106374      90
  106368  106362 -106356  106374      29  106365  106362  106356  106374      90
  106365  106362 -106356  106374      29  106362  106356  106374  106377      91
  106362  106356 -106374  106377      92  106362  106356 -106374  106377      93
  106362  106356 -106374  106377      94  106359  106356  106350  106380      10
  106359  106356  106362  106365      10  106359  106356  106362  106368      10
  106359  106356  106362  106371      10  106359  106356  106374  106377      95
  106353  106350  106356  106359      10  106353  106350  106356  106362      10
  106353  106350  106356  106374      90  106353  106350 -106356  106374      29
  106353  106350  106380  106383      19  106353  106350 -106380  106383       3
  106353  106350 -106380  106383      20  106353  106350  106380  106386       3
  106350  106356  106362  106365      15  106350  106356  106362  106368      15
  106350  106356  106362  106371      15  106350  106356  106374  106377      96
  106350  106356 -106374  106377      97  106350  106356 -106374  106377      93
  106350  106356 -106374  106377      98  106350  106380  106386  106389       2
  106347  106344  106350  106353       3  106347  106344  106350  106356       3
  106347  106344  106350  106380       3  106344  106350  106356  106359      10
  106416  106413  106419  106422       1  106416  106413 -106419  106422       2
  106413  106419  106425  106428       3  106404  106398  106392  106413      10
  106404  106398  106407  106410      95  106401  106398  106392  106413      10
  106401  106398  106407  106410      95  106395  106392  106398  106401      10
  106395  106392  106398  106404      10  106395  106392  106398  106407      90
  106395  106392 -106398  106407      29  106395  106392  106413  106416      19
  106395  106392 -106413  106416       3  106395  106392 -106413  106416      20
  106395  106392  106413  106419       3  106392  106398  106407  106410     127
  106392  106398 -106407  106410     128  106392  106398 -106407  106410     129
  106392  106398 -106407  106410     130  106392  106413  106419  106422       2
  106389  106386  106392  106395       3  106389  106386  106392  106398       3
  106389  106386  106392  106413       3  106386  106392  106398  106401      10
  106386  106392  106398  106404      10  106482  106479  106485  106488       1
  106482  106479 -106485  106488       2  106479  106485  106491  106494       3
  106479  106485  106491  106497       3  106464  106458  106467  106470      10
  106464  106458  106467  106473      10  106464  106458  106467  106476      10
  106461  106458  106467  106470      10  106461  106458  106467  106473      10
  106461  106458  106467  106476      10  106455  106449  106458  106461      10
  106455  106449  106458  106464      10  106455  106449  106458  106467      10
  106452  106449  106458  106461      10  106452  106449  106458  106464      10
  106452  106449  106458  106467      10  106449  106458  106467  106470      10
  106449  106458  106467  106473      10  106449  106458  106467  106476      10
  106446  106440  106449  106452      14  106446  106440  106449  106455      14
  106446  106440  106449  106458      15  106443  106440  106449  106452      14
  106443  106440  106449  106455      14  106443  106440  106449  106458      15
  106440  106449  106458  106461      10  106440  106449  106458  106464      10
  106437  106431  106425  106479      10  106437  106431  106440  106443      14
  106437  106431  106440  106446      14  106437  106431  106440  106449      15
  106434  106431  106425  106479      10  106434  106431  106440  106443      14
  106434  106431  106440  106446      14  106434  106431  106440  106449      15
  106431  106440  106449  106452      15  106431  106440  106449  106455      15
  106428  106425  106431  106434      10  106428  106425  106431  106437      10
  106428  106425  106431  106440      10  106428  106425  106479  106482      19
  106428  106425 -106479  106482       3  106428  106425 -106479  106482      20
  106428  106425  106479  106485       3  106425  106431  106440  106443      15
  106425  106431  106440  106446      15  106425  106479  106485  106488       2
  106422  106419  106425  106428       3  106422  106419  106425  106431       3
  106422  106419  106425  106479       3  106419  106425  106431  106434      10
  106419  106425  106431  106437      10  106503  106500  106506  106509       1
  106503  106500 -106506  106509       2  106500  106506  106512  106515       3
  106497  106491  106500  106503      19  106497  106491 -106500  106503       3
  106497  106491 -106500  106503      20  106497  106491  106500  106506       3
  106494  106491  106500  106503      19  106494  106491 -106500  106503       3
  106494  106491 -106500  106503      20  106494  106491  106500  106506       3
  106491  106500  106506  106509       2  106488  106485  106491  106494       3
  106488  106485  106491  106497       3  106488  106485  106491  106500       3
  106554  106551  106557  106560       1  106554  106551 -106557  106560       2
  106551  106557  106563  106566       3  106539  106536  106542  106545       1
  106539  106536 -106542  106545       2  106539  106536  106542  106548       1
  106539  106536 -106542  106548       2  106533  106527  106536  106539      19
  106533  106527 -106536  106539       3  106533  106527 -106536  106539      20
  106533  106527  106536  106542       3  106530  106527  106536  106539      19
  106530  106527 -106536  106539       3  106530  106527 -106536  106539      20
  106530  106527  106536  106542       3  106527  106536  106542  106545       2
  106527  106536  106542  106548       2  106524  106518  106512  106551      10
  106524  106518  106527  106530      14  106524  106518  106527  106533      14
  106524  106518  106527  106536      10  106521  106518  106512  106551      10
  106521  106518  106527  106530      14  106521  106518  106527  106533      14
  106521  106518  106527  106536      10  106515  106512  106518  106521      10
  106515  106512  106518  106524      10  106515  106512  106518  106527      10
  106515  106512  106551  106554      19  106515  106512 -106551  106554       3
  106515  106512 -106551  106554      20  106515  106512  106551  106557       3
  106512  106518  106527  106530      15  106512  106518  106527  106533      15
  106512  106551  106557  106560       2  106509  106506  106512  106515       3
  106509  106506  106512  106518       3  106509  106506  106512  106551       3
  106506  106512  106518  106521      10  106506  106512  106518  106524      10
  106620  106617  106623  106626       1  106620  106617 -106623  106626       2
  106617  106623  106629  106632       3  106602  106596  106605  106608      10
  106602  106596  106605  106611      10  106602  106596  106605  106614      10
  106599  106596  106605  106608      10  106599  106596  106605  106611      10
  106599  106596  106605  106614      10  106593  106587  106596  106599      10
  106593  106587  106596  106602      10  106593  106587  106596  106605      10
  106590  106587  106596  106599      10  106590  106587  106596  106602      10
  106590  106587  106596  106605      10  106587  106596  106605  106608      10
  106587  106596  106605  106611      10  106587  106596  106605  106614      10
  106584  106578  106587  106590      14  106584  106578  106587  106593      14
  106584  106578  106587  106596      15  106581  106578  106587  106590      14
  106581  106578  106587  106593      14  106581  106578  106587  106596      15
  106578  106587  106596  106599      10  106578  106587  106596  106602      10
  106575  106569  106563  106617      10  106575  106569  106578  106581      14
  106575  106569  106578  106584      14  106575  106569  106578  106587      15
  106572  106569  106563  106617      10  106572  106569  106578  106581      14
  106572  106569  106578  106584      14  106572  106569  106578  106587      15
  106569  106578  106587  106590      15  106569  106578  106587  106593      15
  106566  106563  106569  106572      10  106566  106563  106569  106575      10
  106566  106563  106569  106578      10  106566  106563  106617  106620      19
  106566  106563 -106617  106620       3  106566  106563 -106617  106620      20
  106566  106563  106617  106623       3  106563  106569  106578  106581      15
  106563  106569  106578  106584      15  106563  106617  106623  106626       2
  106560  106557  106563  106566       3  106560  106557  106563  106569       3
  106560  106557  106563  106617       3  106557  106563  106569  106572      10
  106557  106563  106569  106575      10  106653  106650  106656  106659       1
  106653  106650 -106656  106659       2  106650  106656  106662  106665       3
  106641  106635  106629  106650      10  106641  106635  106644  106647     168
  106638  106635  106629  106650      10  106638  106635  106644  106647     168
  106632  106629  106635  106638      10  106632  106629  106635  106641      10
  106632  106629  106635  106644      10  106632  106629  106650  106653      19
  106632  106629 -106650  106653       3  106632  106629 -106650  106653      20
  106632  106629  106650  106656       3  106629  106635  106644  106647     169
  106629  106635 -106644  106647     170  106629  106635 -106644  106647     171
  106629  106635 -106644  106647     172  106629  106650  106656  106659       2
  106626  106623  106629  106632       3  106626  106623  106629  106635       3
  106626  106623  106629  106650       3  106623  106629  106635  106638      10
  106623  106629  106635  106641      10  106698  106695  106701  106704       1
  106698  106695 -106701  106704       2  106695  106701  106707  106710       3
  106683  106677  106686  106689       3  106683  106677  106686  106692       3
  106680  106677  106686  106689       3  106680  106677  106686  106692       3
  106674  106668  106662  106695      10  106674  106668  106677  106680      14
  106674  106668  106677  106683      14  106674  106668  106677  106686      10
  106671  106668  106662  106695      10  106671  106668  106677  106680      14
  106671  106668  106677  106683      14  106671  106668  106677  106686      10
  106665  106662  106668  106671      10  106665  106662  106668  106674      10
  106665  106662  106668  106677      10  106665  106662  106695  106698      19
  106665  106662 -106695  106698       3  106665  106662 -106695  106698      20
  106665  106662  106695  106701       3  106662  106668  106677  106680      15
  106662  106668  106677  106683      15  106662  106695  106701  106704       2
  106659  106656  106662  106665       3  106659  106656  106662  106668       3
  106659  106656  106662  106695       3  106656  106662  106668  106671      10
  106656  106662  106668  106674      10  106758  106755  106761  106764       1
  106758  106755 -106761  106764       2  106755  106761  106767  106770       3
  106746  106743  106749  106752      41  106740  106737  106743  106746      41
  106740  106737  106743  106749      41  106737  106743  106749  106752      41
  106734  106731  106737  106740      41  106734  106731  106737  106743      41
  106731  106737  106743  106746      41  106728  106725  106722  106749      41
  106728  106725  106731  106734      41  106728  106725  106731  106737      41
  106725  106722  106749  106752      41  106725  106731  106737  106740      41
  106722  106725  106731  106734      41  106722  106749  106743  106746      41
  106719  106713  106707  106755      10  106719  106713  106722  106725       3
  106719  106713  106722  106749       3  106716  106713  106707  106755      10
  106716  106713  106722  106725       3  106716  106713  106722  106749       3
  106713  106722  106725  106728      41  106713  106722  106749  106752      41
  106710  106707  106713  106716      10  106710  106707  106713  106719      10
  106710  106707  106713  106722      10  106710  106707  106755  106758      19
  106710  106707 -106755  106758       3  106710  106707 -106755  106758      20
  106710  106707  106755  106761       3  106707  106755  106761  106764       2
  106704  106701  106707  106710       3  106704  106701  106707  106713       3
  106704  106701  106707  106755       3  106701  106707  106713  106716      10
  106701  106707  106713  106719      10  106809  106806  106812  106815       1
  106809  106806 -106812  106815       2  106806  106812  106818  106821       3
  106794  106791  106797  106800       1  106794  106791 -106797  106800       2
  106794  106791  106797  106803       1  106794  106791 -106797  106803       2
  106788  106782  106791  106794      19  106788  106782 -106791  106794       3
  106788  106782 -106791  106794      20  106788  106782  106791  106797       3
  106785  106782  106791  106794      19  106785  106782 -106791  106794       3
  106785  106782 -106791  106794      20  106785  106782  106791  106797       3
  106782  106791  106797  106800       2  106782  106791  106797  106803       2
  106779  106773  106767  106806      10  106779  106773  106782  106785      14
  106779  106773  106782  106788      14  106779  106773  106782  106791      10
  106776  106773  106767  106806      10  106776  106773  106782  106785      14
  106776  106773  106782  106788      14  106776  106773  106782  106791      10
  106770  106767  106773  106776      10  106770  106767  106773  106779      10
  106770  106767  106773  106782      10  106770  106767  106806  106809      19
  106770  106767 -106806  106809       3  106770  106767 -106806  106809      20
  106770  106767  106806  106812       3  106767  106773  106782  106785      15
  106767  106773  106782  106788      15  106767  106806  106812  106815       2
  106764  106761  106767  106770       3  106764  106761  106767  106773       3
  106764  106761  106767  106806       3  106761  106767  106773  106776      10
  106761  106767  106773  106779      10  106845  106842  106848  106851       1
  106845  106842 -106848  106851       2  106842  106848  106854  106857       3
  106830  106824  106818  106842      10  106830  106824  106833  106836       3
  106830  106824  106833  106839       3  106827  106824  106818  106842      10
  106827  106824  106833  106836       3  106827  106824  106833  106839       3
  106821  106818  106824  106827      10  106821  106818  106824  106830      10
  106821  106818  106824  106833      10  106821  106818  106842  106845      19
  106821  106818 -106842  106845       3  106821  106818 -106842  106845      20
  106821  106818  106842  106848       3  106818  106842  106848  106851       2
  106815  106812  106818  106821       3  106815  106812  106818  106824       3
  106815  106812  106818  106842       3  106812  106818  106824  106827      10
  106812  106818  106824  106830      10  106875  106872  106878  106881       1
  106875  106872 -106878  106881       2  106872  106878  106884  106887       3
  106869  106860  106854  106872      10  106866  106860  106854  106872      10
  106863  106860  106854  106872      10  106857  106854  106860  106863      10
  106857  106854  106860  106866      10  106857  106854  106860  106869      10
  106857  106854  106872  106875      19  106857  106854 -106872  106875       3
  106857  106854 -106872  106875      20  106857  106854  106872  106878       3
  106854  106872  106878  106881       2  106851  106848  106854  106857       3
  106851  106848  106854  106860       3  106851  106848  106854  106872       3
  106848  106854  106860  106863      10  106848  106854  106860  106866      10
  106848  106854  106860  106869      10  106938  106935  106941  106944       1
  106938  106935 -106941  106944       2  106935  106941  106947  106950       3
  106926  106923  106929  106932      41  106920  106917  106914  106923       7
  106920  106917 -106914  106923     151  106920  106917 -106914  106923      29
  106920  106917 -106914  106923     152  106917  106914  106923  106926      41
  106914  106923  106929  106932      41  106911  106908  106914  106917      41
  106911  106908  106914  106923      41  106908  106914  106917  106920       7
  106908  106914 -106917  106920     151  106908  106914 -106917  106920      29
  106908  106914 -106917  106920     152  106908  106914  106923  106926      41
  106905  106902  106899  106929      41  106905  106902  106908  106911      41
  106905  106902  106908  106914      41  106902  106899  106929  106932      41
  106899  106902  106908  106911      41  106899  106929  106923  106926      41
  106896  106890  106884  106935      10  106896  106890  106899  106902       3
  106896  106890  106899  106929       3  106893  106890  106884  106935      10
  106893  106890  106899  106902       3  106893  106890  106899  106929       3
  106890  106899  106902  106905      41  106890  106899  106929  106932      41
  106887  106884  106890  106893      10  106887  106884  106890  106896      10
  106887  106884  106890  106899      10  106887  106884  106935  106938      19
  106887  106884 -106935  106938       3  106887  106884 -106935  106938      20
  106887  106884  106935  106941       3  106884  106935  106941  106944       2
  106881  106878  106884  106887       3  106881  106878  106884  106890       3
  106881  106878  106884  106935       3  106878  106884  106890  106893      10
  106878  106884  106890  106896      10  106986  106983  106989  106992       1
  106986  106983 -106989  106992       2  106983  106989  106995  106998       3
  106968  106959  106953  106971      15  106965  106959  106953  106971      15
  106962  106959  106953  106971      15  106959  106953  106971  106974      15
  106959  106953  106971  106977      15  106959  106953  106971  106980      15
  106956  106953  106947  106983      10  106956  106953  106959  106962      14
  106956  106953  106959  106965      14  106956  106953  106959  106968      14
  106956  106953  106971  106974      14  106956  106953  106971  106977      14
  106956  106953  106971  106980      14  106950  106947  106953  106956      10
  106950  106947  106953  106959      10  106950  106947  106953  106971      10
  106950  106947  106983  106986      19  106950  106947 -106983  106986       3
  106950  106947 -106983  106986      20  106950  106947  106983  106989       3
  106947  106953  106959  106962      15  106947  106953  106959  106965      15
  106947  106953  106959  106968      15  106947  106953  106971  106974      15
  106947  106953  106971  106977      15  106947  106953  106971  106980      15
  106947  106983  106989  106992       2  106944  106941  106947  106950       3
  106944  106941  106947  106953       3  106944  106941  106947  106983       3
  106941  106947  106953  106956      10  107043  107040  107046  107049       1
  107043  107040 -107046  107049       2  107040  107046  107052  107055       3
  107025  107016  107010  107028      15  107022  107016  107010  107028      15
  107019  107016  107010  107028      15  107016  107010  107028  107031      15
  107016  107010  107028  107034      15  107016  107010  107028  107037      15
  107013  107010  107016  107019      14  107013  107010  107016  107022      14
  107013  107010  107016  107025      14  107013  107010  107028  107031      14
  107013  107010  107028  107034      14  107013  107010  107028  107037      14
  107007  107001  106995  107040      10  107007  107001  107010  107013      14
  107007  107001  107010  107016      15  107007  107001  107010  107028      15
  107004  107001  106995  107040      10  107004  107001  107010  107013      14
  107004  107001  107010  107016      15  107004  107001  107010  107028      15
  107001  107010  107016  107019      15  107001  107010  107016  107022      15
  107001  107010  107016  107025      15  107001  107010  107028  107031      15
  107001  107010  107028  107034      15  107001  107010  107028  107037      15
  106998  106995  107001  107004      10  106998  106995  107001  107007      10
  106998  106995  107001  107010      10  106998  106995  107040  107043      19
  106998  106995 -107040  107043       3  106998  106995 -107040  107043      20
  106998  106995  107040  107046       3  106995  107001  107010  107013      15
  106995  107040  107046  107049       2  106992  106989  106995  106998       3
  106992  106989  106995  107001       3  106992  106989  106995  107040       3
  106989  106995  107001  107004      10  106989  106995  107001  107007      10
  107100  107097  107103  107106       1  107100  107097 -107103  107106       2
  107097  107103  107109  107112       3  107082  107073  107067  107085      15
  107079  107073  107067  107085      15  107076  107073  107067  107085      15
  107073  107067  107085  107088      15  107073  107067  107085  107091      15
  107073  107067  107085  107094      15  107070  107067  107073  107076      14
  107070  107067  107073  107079      14  107070  107067  107073  107082      14
  107070  107067  107085  107088      14  107070  107067  107085  107091      14
  107070  107067  107085  107094      14  107064  107058  107052  107097      10
  107064  107058  107067  107070      14  107064  107058  107067  107073      15
  107064  107058  107067  107085      15  107061  107058  107052  107097      10
  107061  107058  107067  107070      14  107061  107058  107067  107073      15
  107061  107058  107067  107085      15  107058  107067  107073  107076      15
  107058  107067  107073  107079      15  107058  107067  107073  107082      15
  107058  107067  107085  107088      15  107058  107067  107085  107091      15
  107058  107067  107085  107094      15  107055  107052  107058  107061      10
  107055  107052  107058  107064      10  107055  107052  107058  107067      10
  107055  107052  107097  107100      19  107055  107052 -107097  107100       3
  107055  107052 -107097  107100      20  107055  107052  107097  107103       3
  107052  107058  107067  107070      15  107052  107097  107103  107106       2
  107049  107046  107052  107055       3  107049  107046  107052  107058       3
  107049  107046  107052  107097       3  107046  107052  107058  107061      10
  107046  107052  107058  107064      10  107133  107130  107136  107139       1
  107133  107130 -107136  107139       2  107130  107136  107142  107145       3
  107121  107115  107109  107130      10  107121  107115  107124  107127      95
  107118  107115  107109  107130      10  107118  107115  107124  107127      95
  107112  107109  107115  107118      10  107112  107109  107115  107121      10
  107112  107109  107115  107124      90  107112  107109 -107115  107124      29
  107112  107109  107130  107133      19  107112  107109 -107130  107133       3
  107112  107109 -107130  107133      20  107112  107109  107130  107136       3
  107109  107115  107124  107127     127  107109  107115 -107124  107127     128
  107109  107115 -107124  107127     129  107109  107115 -107124  107127     130
  107109  107130  107136  107139       2  107106  107103  107109  107112       3
  107106  107103  107109  107115       3  107106  107103  107109  107130       3
  107103  107109  107115  107118      10  107103  107109  107115  107121      10
  107178  107175  107181  107184       1  107178  107175 -107181  107184       2
  107175  107181  107187  107190       3  107163  107157  107166  107169       3
  107163  107157  107166  107172       3  107160  107157  107166  107169       3
  107160  107157  107166  107172       3  107154  107148  107142  107175      10
  107154  107148  107157  107160      14  107154  107148  107157  107163      14
  107154  107148  107157  107166      10  107151  107148  107142  107175      10
  107151  107148  107157  107160      14  107151  107148  107157  107163      14
  107151  107148  107157  107166      10  107145  107142  107148  107151      10
  107145  107142  107148  107154      10  107145  107142  107148  107157      10
  107145  107142  107175  107178      19  107145  107142 -107175  107178       3
  107145  107142 -107175  107178      20  107145  107142  107175  107181       3
  107142  107148  107157  107160      15  107142  107148  107157  107163      15
  107142  107175  107181  107184       2  107139  107136  107142  107145       3
  107139  107136  107142  107148       3  107139  107136  107142  107175       3
  107136  107142  107148  107151      10  107136  107142  107148  107154      10
  107244  107241  107247  107250       1  107244  107241 -107247  107250       2
  107241  107247  107253  107256       3  107226  107220  107229  107232      10
  107226  107220  107229  107235      10  107226  107220  107229  107238      10
  107223  107220  107229  107232      10  107223  107220  107229  107235      10
  107223  107220  107229  107238      10  107217  107211  107220  107223      10
  107217  107211  107220  107226      10  107217  107211  107220  107229      10
  107214  107211  107220  107223      10  107214  107211  107220  107226      10
  107214  107211  107220  107229      10  107211  107220  107229  107232      10
  107211  107220  107229  107235      10  107211  107220  107229  107238      10
  107208  107202  107211  107214      14  107208  107202  107211  107217      14
  107208  107202  107211  107220      15  107205  107202  107211  107214      14
  107205  107202  107211  107217      14  107205  107202  107211  107220      15
  107202  107211  107220  107223      10  107202  107211  107220  107226      10
  107199  107193  107187  107241      10  107199  107193  107202  107205      14
  107199  107193  107202  107208      14  107199  107193  107202  107211      15
  107196  107193  107187  107241      10  107196  107193  107202  107205      14
  107196  107193  107202  107208      14  107196  107193  107202  107211      15
  107193  107202  107211  107214      15  107193  107202  107211  107217      15
  107190  107187  107193  107196      10  107190  107187  107193  107199      10
  107190  107187  107193  107202      10  107190  107187  107241  107244      19
  107190  107187 -107241  107244       3  107190  107187 -107241  107244      20
  107190  107187  107241  107247       3  107187  107193  107202  107205      15
  107187  107193  107202  107208      15  107187  107241  107247  107250       2
  107184  107181  107187  107190       3  107184  107181  107187  107193       3
  107184  107181  107187  107241       3  107181  107187  107193  107196      10
  107181  107187  107193  107199      10  107310  107307  107313  107316       1
  107310  107307 -107313  107316       2  107307  107313  107319  107322       3
  107292  107286  107295  107298      10  107292  107286  107295  107301      10
  107292  107286  107295  107304      10  107289  107286  107295  107298      10
  107289  107286  107295  107301      10  107289  107286  107295  107304      10
  107283  107277  107286  107289      10  107283  107277  107286  107292      10
  107283  107277  107286  107295      10  107280  107277  107286  107289      10
  107280  107277  107286  107292      10  107280  107277  107286  107295      10
  107277  107286  107295  107298      10  107277  107286  107295  107301      10
  107277  107286  107295  107304      10  107274  107268  107277  107280      14
  107274  107268  107277  107283      14  107274  107268  107277  107286      15
  107271  107268  107277  107280      14  107271  107268  107277  107283      14
  107271  107268  107277  107286      15  107268  107277  107286  107289      10
  107268  107277  107286  107292      10  107265  107259  107253  107307      10
  107265  107259  107268  107271      14  107265  107259  107268  107274      14
  107265  107259  107268  107277      15  107262  107259  107253  107307      10
  107262  107259  107268  107271      14  107262  107259  107268  107274      14
  107262  107259  107268  107277      15  107259  107268  107277  107280      15
  107259  107268  107277  107283      15  107256  107253  107259  107262      10
  107256  107253  107259  107265      10  107256  107253  107259  107268      10
  107256  107253  107307  107310      19  107256  107253 -107307  107310       3
  107256  107253 -107307  107310      20  107256  107253  107307  107313       3
  107253  107259  107268  107271      15  107253  107259  107268  107274      15
  107253  107307  107313  107316       2  107250  107247  107253  107256       3
  107250  107247  107253  107259       3  107250  107247  107253  107307       3
  107247  107253  107259  107262      10  107247  107253  107259  107265      10
  107367  107364  107370  107373       1  107367  107364 -107370  107373       2
  107364  107370  107376  107379       3  107349  107343  107352  107355      14
  107349  107343  107352  107358      14  107349  107343  107352  107361      14
  107346  107343  107352  107355      14  107346  107343  107352  107358      14
  107346  107343  107352  107361      14  107340  107331  107325  107343      15
  107337  107331  107325  107343      15  107334  107331  107325  107343      15
  107331  107325  107343  107346      15  107331  107325  107343  107349      15
  107328  107325  107319  107364      10  107328  107325  107331  107334      14
  107328  107325  107331  107337      14  107328  107325  107331  107340      14
  107328  107325  107343  107346      14  107328  107325  107343  107349      14
  107328  107325  107343  107352      15  107325  107343  107352  107355      15
  107325  107343  107352  107358      15  107325  107343  107352  107361      15
  107322  107319  107325  107328      10  107322  107319  107325  107331      10
  107322  107319  107325  107343      10  107322  107319  107364  107367      19
  107322  107319 -107364  107367       3  107322  107319 -107364  107367      20
  107322  107319  107364  107370       3  107319  107325  107331  107334      15
  107319  107325  107331  107337      15  107319  107325  107331  107340      15
  107319  107325  107343  107346      15  107319  107325  107343  107349      15
  107319  107364  107370  107373       2  107316  107313  107319  107322       3
  107316  107313  107319  107325       3  107316  107313  107319  107364       3
  107313  107319  107325  107328      10  107400  107397  107403  107406       1
  107400  107397 -107403  107406       2  107397  107403  107409  107412       3
  107388  107382  107376  107397      10  107388  107382  107391  107394      95
  107385  107382  107376  107397      10  107385  107382  107391  107394      95
  107379  107376  107382  107385      10  107379  107376  107382  107388      10
  107379  107376  107382  107391      90  107379  107376 -107382  107391      29
  107379  107376  107397  107400      19  107379  107376 -107397  107400       3
  107379  107376 -107397  107400      20  107379  107376  107397  107403       3
  107376  107382  107391  107394     127  107376  107382 -107391  107394     128
  107376  107382 -107391  107394     129  107376  107382 -107391  107394     130
  107376  107397  107403  107406       2  107373  107370  107376  107379       3
  107373  107370  107376  107382       3  107373  107370  107376  107397       3
  107370  107376  107382  107385      10  107370  107376  107382  107388      10
  107433  107430  107436  107439       1  107433  107430 -107436  107439       2
  107430  107436  107442  107445       3  107421  107415  107409  107430      10
  107421  107415  107424  107427      95  107418  107415  107409  107430      10
  107418  107415  107424  107427      95  107412  107409  107415  107418      10
  107412  107409  107415  107421      10  107412  107409  107415  107424      90
  107412  107409 -107415  107424      29  107412  107409  107430  107433      19
  107412  107409 -107430  107433       3  107412  107409 -107430  107433      20
  107412  107409  107430  107436       3  107409  107415  107424  107427     127
  107409  107415 -107424  107427     128  107409  107415 -107424  107427     129
  107409  107415 -107424  107427     130  107409  107430  107436  107439       2
  107406  107403  107409  107412       3  107406  107403  107409  107415       3
  107406  107403  107409  107430       3  107403  107409  107415  107418      10
  107403  107409  107415  107421      10  107490  107487  107493  107496       1
  107490  107487 -107493  107496       2  107487  107493  107499  107502       3
  107472  107466  107475  107478      14  107472  107466  107475  107481      14
  107472  107466  107475  107484      14  107469  107466  107475  107478      14
  107469  107466  107475  107481      14  107469  107466  107475  107484      14
  107463  107454  107448  107466      15  107460  107454  107448  107466      15
  107457  107454  107448  107466      15  107454  107448  107466  107469      15
  107454  107448  107466  107472      15  107451  107448  107442  107487      10
  107451  107448  107454  107457      14  107451  107448  107454  107460      14
  107451  107448  107454  107463      14  107451  107448  107466  107469      14
  107451  107448  107466  107472      14  107451  107448  107466  107475      15
  107448  107466  107475  107478      15  107448  107466  107475  107481      15
  107448  107466  107475  107484      15  107445  107442  107448  107451      10
  107445  107442  107448  107454      10  107445  107442  107448  107466      10
  107445  107442  107487  107490      19  107445  107442 -107487  107490       3
  107445  107442 -107487  107490      20  107445  107442  107487  107493       3
  107442  107448  107454  107457      15  107442  107448  107454  107460      15
  107442  107448  107454  107463      15  107442  107448  107466  107469      15
  107442  107448  107466  107472      15  107442  107487  107493  107496       2
  107439  107436  107442  107445       3  107439  107436  107442  107448       3
  107439  107436  107442  107487       3  107436  107442  107448  107451      10
  107541  107538  107544  107547       1  107541  107538 -107544  107547       2
  107538  107544  107550  107553       3  107526  107523  107529  107532       1
  107526  107523 -107529  107532       2  107526  107523  107529  107535       1
  107526  107523 -107529  107535       2  107520  107514  107523  107526      19
  107520  107514 -107523  107526       3  107520  107514 -107523  107526      20
  107520  107514  107523  107529       3  107517  107514  107523  107526      19
  107517  107514 -107523  107526       3  107517  107514 -107523  107526      20
  107517  107514  107523  107529       3  107514  107523  107529  107532       2
  107514  107523  107529  107535       2  107511  107505  107499  107538      10
  107511  107505  107514  107517      14  107511  107505  107514  107520      14
  107511  107505  107514  107523      10  107508  107505  107499  107538      10
  107508  107505  107514  107517      14  107508  107505  107514  107520      14
  107508  107505  107514  107523      10  107502  107499  107505  107508      10
  107502  107499  107505  107511      10  107502  107499  107505  107514      10
  107502  107499  107538  107541      19  107502  107499 -107538  107541       3
  107502  107499 -107538  107541      20  107502  107499  107538  107544       3
  107499  107505  107514  107517      15  107499  107505  107514  107520      15
  107499  107538  107544  107547       2  107496  107493  107499  107502       3
  107496  107493  107499  107505       3  107496  107493  107499  107538       3
  107493  107499  107505  107508      10  107493  107499  107505  107511      10
  107574  107571  107577  107580       1  107574  107571 -107577  107580       2
  107571  107577  107583  107586       3  107562  107556  107550  107571      10
  107562  107556  107565  107568      95  107559  107556  107550  107571      10
  107559  107556  107565  107568      95  107553  107550  107556  107559      10
  107553  107550  107556  107562      10  107553  107550  107556  107565      90
  107553  107550 -107556  107565      29  107553  107550  107571  107574      19
  107553  107550 -107571  107574       3  107553  107550 -107571  107574      20
  107553  107550  107571  107577       3  107550  107556  107565  107568     127
  107550  107556 -107565  107568     128  107550  107556 -107565  107568     129
  107550  107556 -107565  107568     130  107550  107571  107577  107580       2
  107547  107544  107550  107553       3  107547  107544  107550  107556       3
  107547  107544  107550  107571       3  107544  107550  107556  107559      10
  107544  107550  107556  107562      10  107631  107628  107634  107637       1
  107631  107628 -107634  107637       2  107628  107634  107640  107643       3
  107613  107607  107616  107619      14  107613  107607  107616  107622      14
  107613  107607  107616  107625      14  107610  107607  107616  107619      14
  107610  107607  107616  107622      14  107610  107607  107616  107625      14
  107604  107595  107589  107607      15  107601  107595  107589  107607      15
  107598  107595  107589  107607      15  107595  107589  107607  107610      15
  107595  107589  107607  107613      15  107592  107589  107583  107628      10
  107592  107589  107595  107598      14  107592  107589  107595  107601      14
  107592  107589  107595  107604      14  107592  107589  107607  107610      14
  107592  107589  107607  107613      14  107592  107589  107607  107616      15
  107589  107607  107616  107619      15  107589  107607  107616  107622      15
  107589  107607  107616  107625      15  107586  107583  107589  107592      10
  107586  107583  107589  107595      10  107586  107583  107589  107607      10
  107586  107583  107628  107631      19  107586  107583 -107628  107631       3
  107586  107583 -107628  107631      20  107586  107583  107628  107634       3
  107583  107589  107595  107598      15  107583  107589  107595  107601      15
  107583  107589  107595  107604      15  107583  107589  107607  107610      15
  107583  107589  107607  107613      15  107583  107628  107634  107637       2
  107580  107577  107583  107586       3  107580  107577  107583  107589       3
  107580  107577  107583  107628       3  107577  107583  107589  107592      10
  107676  107682  107685  107688       3  107676  107682  107685  107691       3
  107676  107682  107712  107715       3  107661  107652  107646  107664      15
  107658  107652  107646  107664      15  107655  107652  107646  107664      15
  107652  107646  107664  107667      15  107652  107646  107664  107670      15
  107652  107646  107664  107673      15  107649  107646  107640  107676      10
  107649  107646  107652  107655      14  107649  107646  107652  107658      14
  107649  107646  107652  107661      14  107649  107646  107664  107667      14
  107649  107646  107664  107670      14  107649  107646  107664  107673      14
  107643  107640  107646  107649      10  107643  107640  107646  107652      10
  107643  107640  107646  107664      10  107643  107640  107676  107679      19
  107643  107640 -107676  107679       3  107643  107640 -107676  107679      20
  107643  107640  107676  107682       3  107640  107646  107652  107655      15
  107640  107646  107652  107658      15  107640  107646  107652  107661      15
  107640  107646  107664  107667      15  107640  107646  107664  107670      15
  107640  107646  107664  107673      15  107637  107634  107640  107643       3
  107637  107634  107640  107646       3  107637  107634  107640  107676       3
  107634  107640  107646  107649      10  107721  107718  107724  107727       1
  107721  107718 -107724  107727       2  107718  107724  107730  107733       3
  107715  107712  107718  107721      19  107715  107712 -107718  107721       3
  107715  107712 -107718  107721      20  107715  107712  107718  107724       3
  107712  107718  107724  107727       2  107709  107703  107712  107715      10
  107709  107703  107712  107718      10  107706  107703  107712  107715      10
  107706  107703  107712  107718      10  107700  107694  107703  107706      14
  107700  107694  107703  107709      14  107700  107694  107703  107712      15
  107697  107694  107703  107706      14  107697  107694  107703  107709      14
  107697  107694  107703  107712      15  107694  107703  107712  107715      10
  107691  107685  107682  107712       3  107691  107685  107694  107697      10
  107691  107685  107694  107700      10  107691  107685  107694  107703      10
  107688  107685  107682  107712       3  107688  107685  107694  107697      10
  107688  107685  107694  107700      10  107688  107685  107694  107703      10
  107685  107682  107712  107715       3  107685  107694  107703  107706      15
  107685  107694  107703  107709      15  107682  107685  107694  107697      10
  107682  107685  107694  107700      10  107682  107712  107703  107706      10
  107682  107712  107703  107709      10  107751  107748  107754  107757       1
  107751  107748 -107754  107757       2  107748  107754  107760  107763       3
  107745  107736  107730  107748      10  107742  107736  107730  107748      10
  107739  107736  107730  107748      10  107733  107730  107736  107739      10
  107733  107730  107736  107742      10  107733  107730  107736  107745      10
  107733  107730  107748  107751      19  107733  107730 -107748  107751       3
  107733  107730 -107748  107751      20  107733  107730  107748  107754       3
  107730  107748  107754  107757       2  107727  107724  107730  107733       3
  107727  107724  107730  107736       3  107727  107724  107730  107748       3
  107724  107730  107736  107739      10  107724  107730  107736  107742      10
  107724  107730  107736  107745      10  107808  107805  107811  107814       1
  107808  107805 -107811  107814       2  107805  107811  107817  107820       3
  107790  107781  107775  107793      15  107787  107781  107775  107793      15
  107784  107781  107775  107793      15  107781  107775  107793  107796      15
  107781  107775  107793  107799      15  107781  107775  107793  107802      15
  107778  107775  107781  107784      14  107778  107775  107781  107787      14
  107778  107775  107781  107790      14  107778  107775  107793  107796      14
  107778  107775  107793  107799      14  107778  107775  107793  107802      14
  107772  107766  107760  107805      10  107772  107766  107775  107778      14
  107772  107766  107775  107781      15  107772  107766  107775  107793      15
  107769  107766  107760  107805      10  107769  107766  107775  107778      14
  107769  107766  107775  107781      15  107769  107766  107775  107793      15
  107766  107775  107781  107784      15  107766  107775  107781  107787      15
  107766  107775  107781  107790      15  107766  107775  107793  107796      15
  107766  107775  107793  107799      15  107766  107775  107793  107802      15
  107763  107760  107766  107769      10  107763  107760  107766  107772      10
  107763  107760  107766  107775      10  107763  107760  107805  107808      19
  107763  107760 -107805  107808       3  107763  107760 -107805  107808      20
  107763  107760  107805  107811       3  107760  107766  107775  107778      15
  107760  107805  107811  107814       2  107757  107754  107760  107763       3
  107757  107754  107760  107766       3  107757  107754  107760  107805       3
  107754  107760  107766  107769      10  107754  107760  107766  107772      10
  107853  107850  107856  107859       1  107853  107850 -107856  107859       2
  107850  107856  107862  107865       3  107838  107832  107841  107844       3
  107838  107832  107841  107847       3  107835  107832  107841  107844       3
  107835  107832  107841  107847       3  107829  107823  107817  107850      10
  107829  107823  107832  107835      14  107829  107823  107832  107838      14
  107829  107823  107832  107841      10  107826  107823  107817  107850      10
  107826  107823  107832  107835      14  107826  107823  107832  107838      14
  107826  107823  107832  107841      10  107820  107817  107823  107826      10
  107820  107817  107823  107829      10  107820  107817  107823  107832      10
  107820  107817  107850  107853      19  107820  107817 -107850  107853       3
  107820  107817 -107850  107853      20  107820  107817  107850  107856       3
  107817  107823  107832  107835      15  107817  107823  107832  107838      15
  107817  107850  107856  107859       2  107814  107811  107817  107820       3
  107814  107811  107817  107823       3  107814  107811  107817  107850       3
  107811  107817  107823  107826      10  107811  107817  107823  107829      10
  107910  107907  107913  107916       1  107910  107907 -107913  107916       2
  107907  107913  107919  107922       3  107892  107886  107895  107898      14
  107892  107886  107895  107901      14  107892  107886  107895  107904      14
  107889  107886  107895  107898      14  107889  107886  107895  107901      14
  107889  107886  107895  107904      14  107883  107874  107868  107886      15
  107880  107874  107868  107886      15  107877  107874  107868  107886      15
  107874  107868  107886  107889      15  107874  107868  107886  107892      15
  107871  107868  107862  107907      10  107871  107868  107874  107877      14
  107871  107868  107874  107880      14  107871  107868  107874  107883      14
  107871  107868  107886  107889      14  107871  107868  107886  107892      14
  107871  107868  107886  107895      15  107868  107886  107895  107898      15
  107868  107886  107895  107901      15  107868  107886  107895  107904      15
  107865  107862  107868  107871      10  107865  107862  107868  107874      10
  107865  107862  107868  107886      10  107865  107862  107907  107910      19
  107865  107862 -107907  107910       3  107865  107862 -107907  107910      20
  107865  107862  107907  107913       3  107862  107868  107874  107877      15
  107862  107868  107874  107880      15  107862  107868  107874  107883      15
  107862  107868  107886  107889      15  107862  107868  107886  107892      15
  107862  107907  107913  107916       2  107859  107856  107862  107865       3
  107859  107856  107862  107868       3  107859  107856  107862  107907       3
  107856  107862  107868  107871      10  107940  107937  107943  107946       1
  107940  107937 -107943  107946       2  107937  107943  107949  107952       3
  107934  107925  107919  107937      10  107931  107925  107919  107937      10
  107928  107925  107919  107937      10  107922  107919  107925  107928      10
  107922  107919  107925  107931      10  107922  107919  107925  107934      10
  107922  107919  107937  107940      19  107922  107919 -107937  107940       3
  107922  107919 -107937  107940      20  107922  107919  107937  107943       3
  107919  107937  107943  107946       2  107916  107913  107919  107922       3
  107916  107913  107919  107925       3  107916  107913  107919  107937       3
  107913  107919  107925  107928      10  107913  107919  107925  107931      10
  107913  107919  107925  107934      10  107982  107979  107985  107988       1
  107982  107979 -107985  107988       2  107979  107985  107991  107994       3
  107967  107964  107970  107973       1  107967  107964 -107970  107973       2
  107967  107964  107970  107976       1  107967  107964 -107970  107976       2
  107961  107955  107949  107979      10  107961  107955  107964  107967      19
  107961  107955 -107964  107967       3  107961  107955 -107964  107967      20
  107961  107955  107964  107970       3  107958  107955  107949  107979      10
  107958  107955  107964  107967      19  107958  107955 -107964  107967       3
  107958  107955 -107964  107967      20  107958  107955  107964  107970       3
  107955  107964  107970  107973       2  107955  107964  107970  107976       2
  107952  107949  107955  107958      10  107952  107949  107955  107961      10
  107952  107949  107955  107964      10  107952  107949  107979  107982      19
  107952  107949 -107979  107982       3  107952  107949 -107979  107982      20
  107952  107949  107979  107985       3  107949  107979  107985  107988       2
  107946  107943  107949  107952       3  107946  107943  107949  107955       3
  107946  107943  107949  107979       3  107943  107949  107955  107958      10
  107943  107949  107955  107961      10  108012  108009  108015  108018       1
  108012  108009 -108015  108018       2  108009  108015  108021  108024       3
  108006  107997  107991  108009      10  108003  107997  107991  108009      10
  108000  107997  107991  108009      10  107994  107991  107997  108000      10
  107994  107991  107997  108003      10  107994  107991  107997  108006      10
  107994  107991  108009  108012      19  107994  107991 -108009  108012       3
  107994  107991 -108009  108012      20  107994  107991  108009  108015       3
  107991  108009  108015  108018       2  107988  107985  107991  107994       3
  107988  107985  107991  107997       3  107988  107985  107991  108009       3
  107985  107991  107997  108000      10  107985  107991  107997  108003      10
  107985  107991  107997  108006      10  108063  108060  108066  108069       1
  108063  108060 -108066  108069       2  108060  108066  108072  108075       3
  108051  108048  108054  108057     138  108045  108042  108048  108051     176
  108045  108042  108048  108054     176  108042  108048  108054  108057     138
  108039  108036  108054  108057     177  108039  108042  108048  108051     176
  108036  108039  108042  108045     182  108036  108054  108048  108051     138
  108033  108027  108021  108060      10  108033  108027  108036  108039       3
  108033  108027  108036  108054       3  108030  108027  108021  108060      10
  108030  108027  108036  108039       3  108030  108027  108036  108054       3
  108027  108036  108054  108057     177  108024  108021  108027  108030      10
  108024  108021  108027  108033      10  108024  108021  108027  108036      10
  108024  108021  108060  108063      19  108024  108021 -108060  108063       3
  108024  108021 -108060  108063      20  108024  108021  108060  108066       3
  108021  108060  108066  108069       2  108018  108015  108021  108024       3
  108018  108015  108021  108027       3  108018  108015  108021  108060       3
  108015  108021  108027  108030      10  108015  108021  108027  108033      10
  108135  108132  108138  108141       1  108135  108132 -108138  108141       2
  108132  108138  108144  108147       3  108120  108114  108111  108123      51
  108120  108114 -108111  108123       6  108117  108114  108111  108123      51
  108117  108114 -108111  108123       6  108114  108111  108123  108126      51
  108114  108111 -108123  108126       6  108114  108111  108123  108129      51
  108114  108111 -108123  108129       6  108108  108105  108111  108114      51
  108108  108105 -108111  108114       6  108108  108105  108111  108123      51
  108108  108105 -108111  108123       6  108105  108111  108114  108117      51
  108105  108111 -108114  108117       6  108105  108111  108114  108120      51
  108105  108111 -108114  108120       6  108105  108111  108123  108126      51
  108105  108111 -108123  108126       6  108105  108111  108123  108129      51
  108105  108111 -108123  108129       6  108102  108096  108105  108108      29
  108102  108096  108105  108111      29  108099  108096  108105  108108      29
  108099  108096  108105  108111      29  108093  108087  108096  108099      10
  108093  108087  108096  108102      10  108093  108087  108096  108105      10
  108090  108087  108096  108099      10  108090  108087  108096  108102      10
  108090  108087  108096  108105      10  108087  108096  108105  108108      29
  108084  108078  108072  108132      10  108084  108078  108087  108090      14
  108084  108078  108087  108093      14  108084  108078  108087  108096      15
  108081  108078  108072  108132      10  108081  108078  108087  108090      14
  108081  108078  108087  108093      14  108081  108078  108087  108096      15
  108078  108087  108096  108099      10  108078  108087  108096  108102      10
  108075  108072  108078  108081      10  108075  108072  108078  108084      10
  108075  108072  108078  108087      10  108075  108072  108132  108135      19
  108075  108072 -108132  108135       3  108075  108072 -108132  108135      20
  108075  108072  108132  108138       3  108072  108078  108087  108090      15
  108072  108078  108087  108093      15  108072  108132  108138  108141       2
  108069  108066  108072  108075       3  108069  108066  108072  108078       3
  108069  108066  108072  108132       3  108066  108072  108078  108081      10
  108066  108072  108078  108084      10  108198  108204  108207  108210       3
  108198  108204  108207  108213       3  108198  108204  108234  108237       3
  108183  108177  108186  108189      10  108183  108177  108186  108192      10
  108183  108177  108186  108195      10  108180  108177  108186  108189      10
  108180  108177  108186  108192      10  108180  108177  108186  108195      10
  108174  108168  108177  108180      10  108174  108168  108177  108183      10
  108174  108168  108177  108186      10  108171  108168  108177  108180      10
  108171  108168  108177  108183      10  108171  108168  108177  108186      10
  108168  108177  108186  108189      10  108168  108177  108186  108192      10
  108168  108177  108186  108195      10  108165  108159  108168  108171      14
  108165  108159  108168  108174      14  108165  108159  108168  108177      15
  108162  108159  108168  108171      14  108162  108159  108168  108174      14
  108162  108159  108168  108177      15  108159  108168  108177  108180      10
  108159  108168  108177  108183      10  108156  108150  108144  108198      10
  108156  108150  108159  108162      14  108156  108150  108159  108165      14
  108156  108150  108159  108168      15  108153  108150  108144  108198      10
  108153  108150  108159  108162      14  108153  108150  108159  108165      14
  108153  108150  108159  108168      15  108150  108159  108168  108171      15
  108150  108159  108168  108174      15  108147  108144  108150  108153      10
  108147  108144  108150  108156      10  108147  108144  108150  108159      10
  108147  108144  108198  108201      19  108147  108144 -108198  108201       3
  108147  108144 -108198  108201      20  108147  108144  108198  108204       3
  108144  108150  108159  108162      15  108144  108150  108159  108165      15
  108141  108138  108144  108147       3  108141  108138  108144  108150       3
  108141  108138  108144  108198       3  108138  108144  108150  108153      10
  108138  108144  108150  108156      10  108243  108240  108246  108249       1
  108243  108240 -108246  108249       2  108240  108246  108252  108255       3
  108237  108234  108240  108243      19  108237  108234 -108240  108243       3
  108237  108234 -108240  108243      20  108237  108234  108240  108246       3
  108234  108240  108246  108249       2  108231  108225  108234  108237      10
  108231  108225  108234  108240      10  108228  108225  108234  108237      10
  108228  108225  108234  108240      10  108222  108216  108225  108228      14
  108222  108216  108225  108231      14  108222  108216  108225  108234      15
  108219  108216  108225  108228      14  108219  108216  108225  108231      14
  108219  108216  108225  108234      15  108216  108225  108234  108237      10
  108213  108207  108204  108234       3  108213  108207  108216  108219      10
  108213  108207  108216  108222      10  108213  108207  108216  108225      10
  108210  108207  108204  108234       3  108210  108207  108216  108219      10
  108210  108207  108216  108222      10  108210  108207  108216  108225      10
  108207  108204  108234  108237       3  108207  108216  108225  108228      15
  108207  108216  108225  108231      15  108204  108207  108216  108219      10
  108204  108207  108216  108222      10  108204  108234  108225  108228      10
  108204  108234  108225  108231      10  108300  108297  108303  108306       1
  108300  108297 -108303  108306       2  108297  108303  108309  108312       3
  108282  108273  108267  108285      15  108279  108273  108267  108285      15
  108276  108273  108267  108285      15  108273  108267  108285  108288      15
  108273  108267  108285  108291      15  108273  108267  108285  108294      15
  108270  108267  108273  108276      14  108270  108267  108273  108279      14
  108270  108267  108273  108282      14  108270  108267  108285  108288      14
  108270  108267  108285  108291      14  108270  108267  108285  108294      14
  108264  108258  108252  108297      10  108264  108258  108267  108270      14
  108264  108258  108267  108273      15  108264  108258  108267  108285      15
  108261  108258  108252  108297      10  108261  108258  108267  108270      14
  108261  108258  108267  108273      15  108261  108258  108267  108285      15
  108258  108267  108273  108276      15  108258  108267  108273  108279      15
  108258  108267  108273  108282      15  108258  108267  108285  108288      15
  108258  108267  108285  108291      15  108258  108267  108285  108294      15
  108255  108252  108258  108261      10  108255  108252  108258  108264      10
  108255  108252  108258  108267      10  108255  108252  108297  108300      19
  108255  108252 -108297  108300       3  108255  108252 -108297  108300      20
  108255  108252  108297  108303       3  108252  108258  108267  108270      15
  108252  108297  108303  108306       2  108249  108246  108252  108255       3
  108249  108246  108252  108258       3  108249  108246  108252  108297       3
  108246  108252  108258  108261      10  108246  108252  108258  108264      10
  108348  108345  108351  108354       1  108348  108345 -108351  108354       2
  108345  108351  108357  108360       3  108330  108321  108315  108333      15
  108327  108321  108315  108333      15  108324  108321  108315  108333      15
  108321  108315  108333  108336      15  108321  108315  108333  108339      15
  108321  108315  108333  108342      15  108318  108315  108309  108345      10
  108318  108315  108321  108324      14  108318  108315  108321  108327      14
  108318  108315  108321  108330      14  108318  108315  108333  108336      14
  108318  108315  108333  108339      14  108318  108315  108333  108342      14
  108312  108309  108315  108318      10  108312  108309  108315  108321      10
  108312  108309  108315  108333      10  108312  108309  108345  108348      19
  108312  108309 -108345  108348       3  108312  108309 -108345  108348      20
  108312  108309  108345  108351       3  108309  108315  108321  108324      15
  108309  108315  108321  108327      15  108309  108315  108321  108330      15
  108309  108315  108333  108336      15  108309  108315  108333  108339      15
  108309  108315  108333  108342      15  108309  108345  108351  108354       2
  108306  108303  108309  108312       3  108306  108303  108309  108315       3
  108306  108303  108309  108345       3  108303  108309  108315  108318      10
  108405  108402  108408  108411       1  108405  108402 -108408  108411       2
  108402  108408  108414  108417       3  108387  108381  108390  108393      14
  108387  108381  108390  108396      14  108387  108381  108390  108399      14
  108384  108381  108390  108393      14  108384  108381  108390  108396      14
  108384  108381  108390  108399      14  108378  108369  108363  108381      15
  108375  108369  108363  108381      15  108372  108369  108363  108381      15
  108369  108363  108381  108384      15  108369  108363  108381  108387      15
  108366  108363  108357  108402      10  108366  108363  108369  108372      14
  108366  108363  108369  108375      14  108366  108363  108369  108378      14
  108366  108363  108381  108384      14  108366  108363  108381  108387      14
  108366  108363  108381  108390      15  108363  108381  108390  108393      15
  108363  108381  108390  108396      15  108363  108381  108390  108399      15
  108360  108357  108363  108366      10  108360  108357  108363  108369      10
  108360  108357  108363  108381      10  108360  108357  108402  108405      19
  108360  108357 -108402  108405       3  108360  108357 -108402  108405      20
  108360  108357  108402  108408       3  108357  108363  108369  108372      15
  108357  108363  108369  108375      15  108357  108363  108369  108378      15
  108357  108363  108381  108384      15  108357  108363  108381  108387      15
  108357  108402  108408  108411       2  108354  108351  108357  108360       3
  108354  108351  108357  108363       3  108354  108351  108357  108402       3
  108351  108357  108363  108366      10  108462  108459  108465  108468       1
  108462  108459 -108465  108468       2  108459  108465  108471  108474       3
  108444  108438  108447  108450      14  108444  108438  108447  108453      14
  108444  108438  108447  108456      14  108441  108438  108447  108450      14
  108441  108438  108447  108453      14  108441  108438  108447  108456      14
  108435  108426  108420  108438      15  108432  108426  108420  108438      15
  108429  108426  108420  108438      15  108426  108420  108438  108441      15
  108426  108420  108438  108444      15  108423  108420  108414  108459      10
  108423  108420  108426  108429      14  108423  108420  108426  108432      14
  108423  108420  108426  108435      14  108423  108420  108438  108441      14
  108423  108420  108438  108444      14  108423  108420  108438  108447      15
  108420  108438  108447  108450      15  108420  108438  108447  108453      15
  108420  108438  108447  108456      15  108417  108414  108420  108423      10
  108417  108414  108420  108426      10  108417  108414  108420  108438      10
  108417  108414  108459  108462      19  108417  108414 -108459  108462       3
  108417  108414 -108459  108462      20  108417  108414  108459  108465       3
  108414  108420  108426  108429      15  108414  108420  108426  108432      15
  108414  108420  108426  108435      15  108414  108420  108438  108441      15
  108414  108420  108438  108444      15  108414  108459  108465  108468       2
  108411  108408  108414  108417       3  108411  108408  108414  108420       3
  108411  108408  108414  108459       3  108408  108414  108420  108423      10
  108492  108489  108495  108498       1  108492  108489 -108495  108498       2
  108489  108495  108501  108504       3  108486  108477  108471  108489      10
  108483  108477  108471  108489      10  108480  108477  108471  108489      10
  108474  108471  108477  108480      10  108474  108471  108477  108483      10
  108474  108471  108477  108486      10  108474  108471  108489  108492      19
  108474  108471 -108489  108492       3  108474  108471 -108489  108492      20
  108474  108471  108489  108495       3  108471  108489  108495  108498       2
  108468  108465  108471  108474       3  108468  108465  108471  108477       3
  108468  108465  108471  108489       3  108465  108471  108477  108480      10
  108465  108471  108477  108483      10  108465  108471  108477  108486      10
  108537  108534  108540  108543       1  108537  108534 -108540  108543       2
  108534  108540  108546  108549       3  108522  108516  108525  108528       3
  108522  108516  108525  108531       3  108519  108516  108525  108528       3
  108519  108516  108525  108531       3  108513  108507  108501  108534      10
  108513  108507  108516  108519      14  108513  108507  108516  108522      14
  108513  108507  108516  108525      10  108510  108507  108501  108534      10
  108510  108507  108516  108519      14  108510  108507  108516  108522      14
  108510  108507  108516  108525      10  108504  108501  108507  108510      10
  108504  108501  108507  108513      10  108504  108501  108507  108516      10
  108504  108501  108534  108537      19  108504  108501 -108534  108537       3
  108504  108501 -108534  108537      20  108504  108501  108534  108540       3
  108501  108507  108516  108519      15  108501  108507  108516  108522      15
  108501  108534  108540  108543       2  108498  108495  108501  108504       3
  108498  108495  108501  108507       3  108498  108495  108501  108534       3
  108495  108501  108507  108510      10  108495  108501  108507  108513      10
  108573  108570  108576  108579       1  108573  108570 -108576  108579       2
  108570  108576  108582  108585       3  108558  108552  108546  108570      10
  108558  108552  108561  108564       3  108558  108552  108561  108567       3
  108555  108552  108546  108570      10  108555  108552  108561  108564       3
  108555  108552  108561  108567       3  108549  108546  108552  108555      10
  108549  108546  108552  108558      10  108549  108546  108552  108561      10
  108549  108546  108570  108573      19  108549  108546 -108570  108573       3
  108549  108546 -108570  108573      20  108549  108546  108570  108576       3
  108546  108570  108576  108579       2  108543  108540  108546  108549       3
  108543  108540  108546  108552       3  108543  108540  108546  108570       3
  108540  108546  108552  108555      10  108540  108546  108552  108558      10
  108621  108618  108624  108627       1  108621  108618 -108624  108627       2
  108618  108624  108630  108633       3  108603  108594  108588  108606      15
  108600  108594  108588  108606      15  108597  108594  108588  108606      15
  108594  108588  108606  108609      15  108594  108588  108606  108612      15
  108594  108588  108606  108615      15  108591  108588  108582  108618      10
  108591  108588  108594  108597      14  108591  108588  108594  108600      14
  108591  108588  108594  108603      14  108591  108588  108606  108609      14
  108591  108588  108606  108612      14  108591  108588  108606  108615      14
  108585  108582  108588  108591      10  108585  108582  108588  108594      10
  108585  108582  108588  108606      10  108585  108582  108618  108621      19
  108585  108582 -108618  108621       3  108585  108582 -108618  108621      20
  108585  108582  108618  108624       3  108582  108588  108594  108597      15
  108582  108588  108594  108600      15  108582  108588  108594  108603      15
  108582  108588  108606  108609      15  108582  108588  108606  108612      15
  108582  108588  108606  108615      15  108582  108618  108624  108627       2
  108579  108576  108582  108585       3  108579  108576  108582  108588       3
  108579  108576  108582  108618       3  108576  108582  108588  108591      10
  108657  108654  108660  108663       1  108657  108654 -108660  108663       2
  108654  108660  108666  108669       3  108654  108660  108666  108672       3
  108642  108636  108630  108654      10  108642  108636  108645  108648       3
  108642  108636  108645  108651       3  108639  108636  108630  108654      10
  108639  108636  108645  108648       3  108639  108636  108645  108651       3
  108633  108630  108636  108639      10  108633  108630  108636  108642      10
  108633  108630  108636  108645      10  108633  108630  108654  108657      19
  108633  108630 -108654  108657       3  108633  108630 -108654  108657      20
  108633  108630  108654  108660       3  108630  108654  108660  108663       2
  108627  108624  108630  108633       3  108627  108624  108630  108636       3
  108627  108624  108630  108654       3  108624  108630  108636  108639      10
  108624  108630  108636  108642      10  108678  108675  108681  108684       1
  108678  108675 -108681  108684       2  108675  108681  108687  108690       3
  108672  108666  108675  108678      19  108672  108666 -108675  108678       3
  108672  108666 -108675  108678      20  108672  108666  108675  108681       3
  108669  108666  108675  108678      19  108669  108666 -108675  108678       3
  108669  108666 -108675  108678      20  108669  108666  108675  108681       3
  108666  108675  108681  108684       2  108663  108660  108666  108669       3
  108663  108660  108666  108672       3  108663  108660  108666  108675       3
  108723  108720  108726  108729       1  108723  108720 -108726  108729       2
  108720  108726  108732  108735       3  108708  108702  108711  108714       3
  108708  108702  108711  108717       3  108705  108702  108711  108714       3
  108705  108702  108711  108717       3  108699  108693  108687  108720      10
  108699  108693  108702  108705      14  108699  108693  108702  108708      14
  108699  108693  108702  108711      10  108696  108693  108687  108720      10
  108696  108693  108702  108705      14  108696  108693  108702  108708      14
  108696  108693  108702  108711      10  108690  108687  108693  108696      10
  108690  108687  108693  108699      10  108690  108687  108693  108702      10
  108690  108687  108720  108723      19  108690  108687 -108720  108723       3
  108690  108687 -108720  108723      20  108690  108687  108720  108726       3
  108687  108693  108702  108705      15  108687  108693  108702  108708      15
  108687  108720  108726  108729       2  108684  108681  108687  108690       3
  108684  108681  108687  108693       3  108684  108681  108687  108720       3
  108681  108687  108693  108696      10  108681  108687  108693  108699      10
  108753  108750  108756  108759       1  108753  108750 -108756  108759       2
  108750  108756  108762  108765       3  108747  108738  108732  108750      10
  108744  108738  108732  108750      10  108741  108738  108732  108750      10
  108735  108732  108738  108741      10  108735  108732  108738  108744      10
  108735  108732  108738  108747      10  108735  108732  108750  108753      19
  108735  108732 -108750  108753       3  108735  108732 -108750  108753      20
  108735  108732  108750  108756       3  108732  108750  108756  108759       2
  108729  108726  108732  108735       3  108729  108726  108732  108738       3
  108729  108726  108732  108750       3  108726  108732  108738  108741      10
  108726  108732  108738  108744      10  108726  108732  108738  108747      10
  108810  108807  108813  108816       1  108810  108807 -108813  108816       2
  108807  108813  108819  108822       3  108792  108783  108777  108795      15
  108789  108783  108777  108795      15  108786  108783  108777  108795      15
  108783  108777  108795  108798      15  108783  108777  108795  108801      15
  108783  108777  108795  108804      15  108780  108777  108783  108786      14
  108780  108777  108783  108789      14  108780  108777  108783  108792      14
  108780  108777  108795  108798      14  108780  108777  108795  108801      14
  108780  108777  108795  108804      14  108774  108768  108762  108807      10
  108774  108768  108777  108780      14  108774  108768  108777  108783      15
  108774  108768  108777  108795      15  108771  108768  108762  108807      10
  108771  108768  108777  108780      14  108771  108768  108777  108783      15
  108771  108768  108777  108795      15  108768  108777  108783  108786      15
  108768  108777  108783  108789      15  108768  108777  108783  108792      15
  108768  108777  108795  108798      15  108768  108777  108795  108801      15
  108768  108777  108795  108804      15  108765  108762  108768  108771      10
  108765  108762  108768  108774      10  108765  108762  108768  108777      10
  108765  108762  108807  108810      19  108765  108762 -108807  108810       3
  108765  108762 -108807  108810      20  108765  108762  108807  108813       3
  108762  108768  108777  108780      15  108762  108807  108813  108816       2
  108759  108756  108762  108765       3  108759  108756  108762  108768       3
  108759  108756  108762  108807       3  108756  108762  108768  108771      10
  108756  108762  108768  108774      10  108843  108840  108846  108849       1
  108843  108840 -108846  108849       2  108840  108846  108852  108855       3
  108831  108825  108819  108840      10  108831  108825  108834  108837      95
  108828  108825  108819  108840      10  108828  108825  108834  108837      95
  108822  108819  108825  108828      10  108822  108819  108825  108831      10
  108822  108819  108825  108834      90  108822  108819 -108825  108834      29
  108822  108819  108840  108843      19  108822  108819 -108840  108843       3
  108822  108819 -108840  108843      20  108822  108819  108840  108846       3
  108819  108825  108834  108837     127  108819  108825 -108834  108837     128
  108819  108825 -108834  108837     129  108819  108825 -108834  108837     130
  108819  108840  108846  108849       2  108816  108813  108819  108822       3
  108816  108813  108819  108825       3  108816  108813  108819  108840       3
  108813  108819  108825  108828      10  108813  108819  108825  108831      10
  108885  108882  108888  108891       1  108885  108882 -108888  108891       2
  108882  108888  108894  108897       3  108873  108864  108858  108876      90
  108873  108864 -108858  108876      29  108870  108864  108858  108876      90
  108870  108864 -108858  108876      29  108867  108864  108858  108876      90
  108867  108864 -108858  108876      29  108864  108858  108876  108879      91
  108864  108858 -108876  108879      92  108864  108858 -108876  108879      93
  108864  108858 -108876  108879      94  108861  108858  108852  108882      10
  108861  108858  108864  108867      10  108861  108858  108864  108870      10
  108861  108858  108864  108873      10  108861  108858  108876  108879      95
  108855  108852  108858  108861      10  108855  108852  108858  108864      10
  108855  108852  108858  108876      90  108855  108852 -108858  108876      29
  108855  108852  108882  108885      19  108855  108852 -108882  108885       3
  108855  108852 -108882  108885      20  108855  108852  108882  108888       3
  108852  108858  108864  108867      15  108852  108858  108864  108870      15
  108852  108858  108864  108873      15  108852  108858  108876  108879      96
  108852  108858 -108876  108879      97  108852  108858 -108876  108879      93
  108852  108858 -108876  108879      98  108852  108882  108888  108891       2
  108849  108846  108852  108855       3  108849  108846  108852  108858       3
  108849  108846  108852  108882       3  108846  108852  108858  108861      10
  108942  108939  108945  108948       1  108942  108939 -108945  108948       2
  108939  108945  108951  108954       3  108924  108915  108909  108927      15
  108921  108915  108909  108927      15  108918  108915  108909  108927      15
  108915  108909  108927  108930      15  108915  108909  108927  108933      15
  108915  108909  108927  108936      15  108912  108909  108915  108918      14
  108912  108909  108915  108921      14  108912  108909  108915  108924      14
  108912  108909  108927  108930      14  108912  108909  108927  108933      14
  108912  108909  108927  108936      14  108906  108900  108894  108939      10
  108906  108900  108909  108912      14  108906  108900  108909  108915      15
  108906  108900  108909  108927      15  108903  108900  108894  108939      10
  108903  108900  108909  108912      14  108903  108900  108909  108915      15
  108903  108900  108909  108927      15  108900  108909  108915  108918      15
  108900  108909  108915  108921      15  108900  108909  108915  108924      15
  108900  108909  108927  108930      15  108900  108909  108927  108933      15
  108900  108909  108927  108936      15  108897  108894  108900  108903      10
  108897  108894  108900  108906      10  108897  108894  108900  108909      10
  108897  108894  108939  108942      19  108897  108894 -108939  108942       3
  108897  108894 -108939  108942      20  108897  108894  108939  108945       3
  108894  108900  108909  108912      15  108894  108939  108945  108948       2
  108891  108888  108894  108897       3  108891  108888  108894  108900       3
  108891  108888  108894  108939       3  108888  108894  108900  108903      10
  108888  108894  108900  108906      10  108990  108987  108993  108996       1
  108990  108987 -108993  108996       2  108987  108993  108999  109002       3
  108972  108963  108957  108975      15  108969  108963  108957  108975      15
  108966  108963  108957  108975      15  108963  108957  108975  108978      15
  108963  108957  108975  108981      15  108963  108957  108975  108984      15
  108960  108957  108951  108987      10  108960  108957  108963  108966      14
  108960  108957  108963  108969      14  108960  108957  108963  108972      14
  108960  108957  108975  108978      14  108960  108957  108975  108981      14
  108960  108957  108975  108984      14  108954  108951  108957  108960      10
  108954  108951  108957  108963      10  108954  108951  108957  108975      10
  108954  108951  108987  108990      19  108954  108951 -108987  108990       3
  108954  108951 -108987  108990      20  108954  108951  108987  108993       3
  108951  108957  108963  108966      15  108951  108957  108963  108969      15
  108951  108957  108963  108972      15  108951  108957  108975  108978      15
  108951  108957  108975  108981      15  108951  108957  108975  108984      15
  108951  108987  108993  108996       2  108948  108945  108951  108954       3
  108948  108945  108951  108957       3  108948  108945  108951  108987       3
  108945  108951  108957  108960      10  109047  109044  109050  109053       1
  109047  109044 -109050  109053       2  109044  109050  109056  109059       3
  109029  109020  109014  109032      15  109026  109020  109014  109032      15
  109023  109020  109014  109032      15  109020  109014  109032  109035      15
  109020  109014  109032  109038      15  109020  109014  109032  109041      15
  109017  109014  109020  109023      14  109017  109014  109020  109026      14
  109017  109014  109020  109029      14  109017  109014  109032  109035      14
  109017  109014  109032  109038      14  109017  109014  109032  109041      14
  109011  109005  108999  109044      10  109011  109005  109014  109017      14
  109011  109005  109014  109020      15  109011  109005  109014  109032      15
  109008  109005  108999  109044      10  109008  109005  109014  109017      14
  109008  109005  109014  109020      15  109008  109005  109014  109032      15
  109005  109014  109020  109023      15  109005  109014  109020  109026      15
  109005  109014  109020  109029      15  109005  109014  109032  109035      15
  109005  109014  109032  109038      15  109005  109014  109032  109041      15
  109002  108999  109005  109008      10  109002  108999  109005  109011      10
  109002  108999  109005  109014      10  109002  108999  109044  109047      19
  109002  108999 -109044  109047       3  109002  108999 -109044  109047      20
  109002  108999  109044  109050       3  108999  109005  109014  109017      15
  108999  109044  109050  109053       2  108996  108993  108999  109002       3
  108996  108993  108999  109005       3  108996  108993  108999  109044       3
  108993  108999  109005  109008      10  108993  108999  109005  109011      10
  109089  109086  109092  109095       1  109089  109086 -109092  109095       2
  109086  109092  109098  109101       3  109074  109071  109077  109080       1
  109074  109071 -109077  109080       2  109074  109071  109077  109083       1
  109074  109071 -109077  109083       2  109068  109062  109056  109086      10
  109068  109062  109071  109074      19  109068  109062 -109071  109074       3
  109068  109062 -109071  109074      20  109068  109062  109071  109077       3
  109065  109062  109056  109086      10  109065  109062  109071  109074      19
  109065  109062 -109071  109074       3  109065  109062 -109071  109074      20
  109065  109062  109071  109077       3  109062  109071  109077  109080       2
  109062  109071  109077  109083       2  109059  109056  109062  109065      10
  109059  109056  109062  109068      10  109059  109056  109062  109071      10
  109059  109056  109086  109089      19  109059  109056 -109086  109089       3
  109059  109056 -109086  109089      20  109059  109056  109086  109092       3
  109056  109086  109092  109095       2  109053  109050  109056  109059       3
  109053  109050  109056  109062       3  109053  109050  109056  109086       3
  109050  109056  109062  109065      10  109050  109056  109062  109068      10
  109161  109158  109164  109167       1  109161  109158 -109164  109167       2
  109158  109164  109170  109173       3  109146  109140  109137  109149      51
  109146  109140 -109137  109149       6  109143  109140  109137  109149      51
  109143  109140 -109137  109149       6  109140  109137  109149  109152      51
  109140  109137 -109149  109152       6  109140  109137  109149  109155      51
  109140  109137 -109149  109155       6  109134  109131  109137  109140      51
  109134  109131 -109137  109140       6  109134  109131  109137  109149      51
  109134  109131 -109137  109149       6  109131  109137  109140  109143      51
  109131  109137 -109140  109143       6  109131  109137  109140  109146      51
  109131  109137 -109140  109146       6  109131  109137  109149  109152      51
  109131  109137 -109149  109152       6  109131  109137  109149  109155      51
  109131  109137 -109149  109155       6  109128  109122  109131  109134      29
  109128  109122  109131  109137      29  109125  109122  109131  109134      29
  109125  109122  109131  109137      29  109119  109113  109122  109125      10
  109119  109113  109122  109128      10  109119  109113  109122  109131      10
  109116  109113  109122  109125      10  109116  109113  109122  109128      10
  109116  109113  109122  109131      10  109113  109122  109131  109134      29
  109110  109104  109098  109158      10  109110  109104  109113  109116      14
  109110  109104  109113  109119      14  109110  109104  109113  109122      15
  109107  109104  109098  109158      10  109107  109104  109113  109116      14
  109107  109104  109113  109119      14  109107  109104  109113  109122      15
  109104  109113  109122  109125      10  109104  109113  109122  109128      10
  109101  109098  109104  109107      10  109101  109098  109104  109110      10
  109101  109098  109104  109113      10  109101  109098  109158  109161      19
  109101  109098 -109158  109161       3  109101  109098 -109158  109161      20
  109101  109098  109158  109164       3  109098  109104  109113  109116      15
  109098  109104  109113  109119      15  109098  109158  109164  109167       2
  109095  109092  109098  109101       3  109095  109092  109098  109104       3
  109095  109092  109098  109158       3  109092  109098  109104  109107      10
  109092  109098  109104  109110      10  109218  109215  109221  109224       1
  109218  109215 -109221  109224       2  109215  109221  109227  109230       3
  109200  109191  109185  109203      15  109197  109191  109185  109203      15
  109194  109191  109185  109203      15  109191  109185  109203  109206      15
  109191  109185  109203  109209      15  109191  109185  109203  109212      15
  109188  109185  109191  109194      14  109188  109185  109191  109197      14
  109188  109185  109191  109200      14  109188  109185  109203  109206      14
  109188  109185  109203  109209      14  109188  109185  109203  109212      14
  109182  109176  109170  109215      10  109182  109176  109185  109188      14
  109182  109176  109185  109191      15  109182  109176  109185  109203      15
  109179  109176  109170  109215      10  109179  109176  109185  109188      14
  109179  109176  109185  109191      15  109179  109176  109185  109203      15
  109176  109185  109191  109194      15  109176  109185  109191  109197      15
  109176  109185  109191  109200      15  109176  109185  109203  109206      15
  109176  109185  109203  109209      15  109176  109185  109203  109212      15
  109173  109170  109176  109179      10  109173  109170  109176  109182      10
  109173  109170  109176  109185      10  109173  109170  109215  109218      19
  109173  109170 -109215  109218       3  109173  109170 -109215  109218      20
  109173  109170  109215  109221       3  109170  109176  109185  109188      15
  109170  109215  109221  109224       2  109167  109164  109170  109173       3
  109167  109164  109170  109176       3  109167  109164  109170  109215       3
  109164  109170  109176  109179      10  109164  109170  109176  109182      10
  109284  109281  109287  109290       1  109284  109281 -109287  109290       2
  109281  109287  109293  109296       3  109266  109260  109269  109272      10
  109266  109260  109269  109275      10  109266  109260  109269  109278      10
  109263  109260  109269  109272      10  109263  109260  109269  109275      10
  109263  109260  109269  109278      10  109257  109251  109260  109263      10
  109257  109251  109260  109266      10  109257  109251  109260  109269      10
  109254  109251  109260  109263      10  109254  109251  109260  109266      10
  109254  109251  109260  109269      10  109251  109260  109269  109272      10
  109251  109260  109269  109275      10  109251  109260  109269  109278      10
  109248  109242  109251  109254      14  109248  109242  109251  109257      14
  109248  109242  109251  109260      15  109245  109242  109251  109254      14
  109245  109242  109251  109257      14  109245  109242  109251  109260      15
  109242  109251  109260  109263      10  109242  109251  109260  109266      10
  109239  109233  109227  109281      10  109239  109233  109242  109245      14
  109239  109233  109242  109248      14  109239  109233  109242  109251      15
  109236  109233  109227  109281      10  109236  109233  109242  109245      14
  109236  109233  109242  109248      14  109236  109233  109242  109251      15
  109233  109242  109251  109254      15  109233  109242  109251  109257      15
  109230  109227  109233  109236      10  109230  109227  109233  109239      10
  109230  109227  109233  109242      10  109230  109227  109281  109284      19
  109230  109227 -109281  109284       3  109230  109227 -109281  109284      20
  109230  109227  109281  109287       3  109227  109233  109242  109245      15
  109227  109233  109242  109248      15  109227  109281  109287  109290       2
  109224  109221  109227  109230       3  109224  109221  109227  109233       3
  109224  109221  109227  109281       3  109221  109227  109233  109236      10
  109221  109227  109233  109239      10  109332  109329  109335  109338       1
  109332  109329 -109335  109338       2  109329  109335  109341  109344       3
  109329  109335  109341  109347       3  109314  109305  109299  109317      15
  109311  109305  109299  109317      15  109308  109305  109299  109317      15
  109305  109299  109317  109320      15  109305  109299  109317  109323      15
  109305  109299  109317  109326      15  109302  109299  109293  109329      10
  109302  109299  109305  109308      14  109302  109299  109305  109311      14
  109302  109299  109305  109314      14  109302  109299  109317  109320      14
  109302  109299  109317  109323      14  109302  109299  109317  109326      14
  109296  109293  109299  109302      10  109296  109293  109299  109305      10
  109296  109293  109299  109317      10  109296  109293  109329  109332      19
  109296  109293 -109329  109332       3  109296  109293 -109329  109332      20
  109296  109293  109329  109335       3  109293  109299  109305  109308      15
  109293  109299  109305  109311      15  109293  109299  109305  109314      15
  109293  109299  109317  109320      15  109293  109299  109317  109323      15
  109293  109299  109317  109326      15  109293  109329  109335  109338       2
  109290  109287  109293  109296       3  109290  109287  109293  109299       3
  109290  109287  109293  109329       3  109287  109293  109299  109302      10
  109353  109350  109356  109359       1  109353  109350 -109356  109359       2
  109350  109356  109362  109365       3  109347  109341  109350  109353      19
  109347  109341 -109350  109353       3  109347  109341 -109350  109353      20
  109347  109341  109350  109356       3  109344  109341  109350  109353      19
  109344  109341 -109350  109353       3  109344  109341 -109350  109353      20
  109344  109341  109350  109356       3  109341  109350  109356  109359       2
  109338  109335  109341  109344       3  109338  109335  109341  109347       3
  109338  109335  109341  109350       3  109410  109407  109413  109416       1
  109410  109407 -109413  109416       2  109407  109413  109419  109422       3
  109392  109383  109377  109395      15  109389  109383  109377  109395      15
  109386  109383  109377  109395      15  109383  109377  109395  109398      15
  109383  109377  109395  109401      15  109383  109377  109395  109404      15
  109380  109377  109383  109386      14  109380  109377  109383  109389      14
  109380  109377  109383  109392      14  109380  109377  109395  109398      14
  109380  109377  109395  109401      14  109380  109377  109395  109404      14
  109374  109368  109362  109407      10  109374  109368  109377  109380      14
  109374  109368  109377  109383      15  109374  109368  109377  109395      15
  109371  109368  109362  109407      10  109371  109368  109377  109380      14
  109371  109368  109377  109383      15  109371  109368  109377  109395      15
  109368  109377  109383  109386      15  109368  109377  109383  109389      15
  109368  109377  109383  109392      15  109368  109377  109395  109398      15
  109368  109377  109395  109401      15  109368  109377  109395  109404      15
  109365  109362  109368  109371      10  109365  109362  109368  109374      10
  109365  109362  109368  109377      10  109365  109362  109407  109410      19
  109365  109362 -109407  109410       3  109365  109362 -109407  109410      20
  109365  109362  109407  109413       3  109362  109368  109377  109380      15
  109362  109407  109413  109416       2  109359  109356  109362  109365       3
  109359  109356  109362  109368       3  109359  109356  109362  109407       3
  109356  109362  109368  109371      10  109356  109362  109368  109374      10
  109461  109458  109464  109467       1  109461  109458 -109464  109467       2
  109458  109464  109470  109473       3  109446  109443  109449  109452       1
  109446  109443 -109449  109452       2  109446  109443  109449  109455       1
  109446  109443 -109449  109455       2  109440  109434  109443  109446      19
  109440  109434 -109443  109446       3  109440  109434 -109443  109446      20
  109440  109434  109443  109449       3  109437  109434  109443  109446      19
  109437  109434 -109443  109446       3  109437  109434 -109443  109446      20
  109437  109434  109443  109449       3  109434  109443  109449  109452       2
  109434  109443  109449  109455       2  109431  109425  109419  109458      10
  109431  109425  109434  109437      14  109431  109425  109434  109440      14
  109431  109425  109434  109443      10  109428  109425  109419  109458      10
  109428  109425  109434  109437      14  109428  109425  109434  109440      14
  109428  109425  109434  109443      10  109422  109419  109425  109428      10
  109422  109419  109425  109431      10  109422  109419  109425  109434      10
  109422  109419  109458  109461      19  109422  109419 -109458  109461       3
  109422  109419 -109458  109461      20  109422  109419  109458  109464       3
  109419  109425  109434  109437      15  109419  109425  109434  109440      15
  109419  109458  109464  109467       2  109416  109413  109419  109422       3
  109416  109413  109419  109425       3  109416  109413  109419  109458       3
  109413  109419  109425  109428      10  109413  109419  109425  109431      10
  109509  109506  109512  109515       1  109509  109506 -109512  109515       2
  109506  109512  109518  109521       3  109491  109482  109476  109494      15
  109488  109482  109476  109494      15  109485  109482  109476  109494      15
  109482  109476  109494  109497      15  109482  109476  109494  109500      15
  109482  109476  109494  109503      15  109479  109476  109470  109506      10
  109479  109476  109482  109485      14  109479  109476  109482  109488      14
  109479  109476  109482  109491      14  109479  109476  109494  109497      14
  109479  109476  109494  109500      14  109479  109476  109494  109503      14
  109473  109470  109476  109479      10  109473  109470  109476  109482      10
  109473  109470  109476  109494      10  109473  109470  109506  109509      19
  109473  109470 -109506  109509       3  109473  109470 -109506  109509      20
  109473  109470  109506  109512       3  109470  109476  109482  109485      15
  109470  109476  109482  109488      15  109470  109476  109482  109491      15
  109470  109476  109494  109497      15  109470  109476  109494  109500      15
  109470  109476  109494  109503      15  109470  109506  109512  109515       2
  109467  109464  109470  109473       3  109467  109464  109470  109476       3
  109467  109464  109470  109506       3  109464  109470  109476  109479      10
  109557  109554  109560  109563       1  109557  109554 -109560  109563       2
  109554  109560  109566  109569       3  109539  109530  109524  109542      15
  109536  109530  109524  109542      15  109533  109530  109524  109542      15
  109530  109524  109542  109545      15  109530  109524  109542  109548      15
  109530  109524  109542  109551      15  109527  109524  109518  109554      10
  109527  109524  109530  109533      14  109527  109524  109530  109536      14
  109527  109524  109530  109539      14  109527  109524  109542  109545      14
  109527  109524  109542  109548      14  109527  109524  109542  109551      14
  109521  109518  109524  109527      10  109521  109518  109524  109530      10
  109521  109518  109524  109542      10  109521  109518  109554  109557      19
  109521  109518 -109554  109557       3  109521  109518 -109554  109557      20
  109521  109518  109554  109560       3  109518  109524  109530  109533      15
  109518  109524  109530  109536      15  109518  109524  109530  109539      15
  109518  109524  109542  109545      15  109518  109524  109542  109548      15
  109518  109524  109542  109551      15  109518  109554  109560  109563       2
  109515  109512  109518  109521       3  109515  109512  109518  109524       3
  109515  109512  109518  109554       3  109512  109518  109524  109527      10
  109587  109584  109590  109593       1  109587  109584 -109590  109593       2
  109584  109590  109596  109599       3  109581  109572  109566  109584      10
  109578  109572  109566  109584      10  109575  109572  109566  109584      10
  109569  109566  109572  109575      10  109569  109566  109572  109578      10
  109569  109566  109572  109581      10  109569  109566  109584  109587      19
  109569  109566 -109584  109587       3  109569  109566 -109584  109587      20
  109569  109566  109584  109590       3  109566  109584  109590  109593       2
  109563  109560  109566  109569       3  109563  109560  109566  109572       3
  109563  109560  109566  109584       3  109560  109566  109572  109575      10
  109560  109566  109572  109578      10  109560  109566  109572  109581      10
  109635  109632  109638  109641       1  109635  109632 -109638  109641       2
  109632  109638  109644  109647       3  109617  109608  109602  109620      15
  109614  109608  109602  109620      15  109611  109608  109602  109620      15
  109608  109602  109620  109623      15  109608  109602  109620  109626      15
  109608  109602  109620  109629      15  109605  109602  109596  109632      10
  109605  109602  109608  109611      14  109605  109602  109608  109614      14
  109605  109602  109608  109617      14  109605  109602  109620  109623      14
  109605  109602  109620  109626      14  109605  109602  109620  109629      14
  109599  109596  109602  109605      10  109599  109596  109602  109608      10
  109599  109596  109602  109620      10  109599  109596  109632  109635      19
  109599  109596 -109632  109635       3  109599  109596 -109632  109635      20
  109599  109596  109632  109638       3  109596  109602  109608  109611      15
  109596  109602  109608  109614      15  109596  109602  109608  109617      15
  109596  109602  109620  109623      15  109596  109602  109620  109626      15
  109596  109602  109620  109629      15  109596  109632  109638  109641       2
  109593  109590  109596  109599       3  109593  109590  109596  109602       3
  109593  109590  109596  109632       3  109590  109596  109602  109605      10
  109701  109698  109704  109707       1  109701  109698 -109704  109707       2
  109698  109704  109710  109713       3  109683  109677  109686  109689      10
  109683  109677  109686  109692      10  109683  109677  109686  109695      10
  109680  109677  109686  109689      10  109680  109677  109686  109692      10
  109680  109677  109686  109695      10  109674  109668  109677  109680      10
  109674  109668  109677  109683      10  109674  109668  109677  109686      10
  109671  109668  109677  109680      10  109671  109668  109677  109683      10
  109671  109668  109677  109686      10  109668  109677  109686  109689      10
  109668  109677  109686  109692      10  109668  109677  109686  109695      10
  109665  109659  109668  109671      14  109665  109659  109668  109674      14
  109665  109659  109668  109677      15  109662  109659  109668  109671      14
  109662  109659  109668  109674      14  109662  109659  109668  109677      15
  109659  109668  109677  109680      10  109659  109668  109677  109683      10
  109656  109650  109644  109698      10  109656  109650  109659  109662      14
  109656  109650  109659  109665      14  109656  109650  109659  109668      15
  109653  109650  109644  109698      10  109653  109650  109659  109662      14
  109653  109650  109659  109665      14  109653  109650  109659  109668      15
  109650  109659  109668  109671      15  109650  109659  109668  109674      15
  109647  109644  109650  109653      10  109647  109644  109650  109656      10
  109647  109644  109650  109659      10  109647  109644  109698  109701      19
  109647  109644 -109698  109701       3  109647  109644 -109698  109701      20
  109647  109644  109698  109704       3  109644  109650  109659  109662      15
  109644  109650  109659  109665      15  109644  109698  109704  109707       2
  109641  109638  109644  109647       3  109641  109638  109644  109650       3
  109641  109638  109644  109698       3  109638  109644  109650  109653      10
  109638  109644  109650  109656      10  109728  109734  109737  109740       3
  109728  109734  109737  109743       3  109728  109734  109764  109767       3
  109725  109716  109710  109728      10  109722  109716  109710  109728      10
  109719  109716  109710  109728      10  109713  109710  109716  109719      10
  109713  109710  109716  109722      10  109713  109710  109716  109725      10
  109713  109710  109728  109731      19  109713  109710 -109728  109731       3
  109713  109710 -109728  109731      20  109713  109710  109728  109734       3
  109707  109704  109710  109713       3  109707  109704  109710  109716       3
  109707  109704  109710  109728       3  109704  109710  109716  109719      10
  109704  109710  109716  109722      10  109704  109710  109716  109725      10
  109773  109770  109776  109779       1  109773  109770 -109776  109779       2
  109770  109776  109782  109785       3  109770  109776  109782  109788       3
  109767  109764  109770  109773      19  109767  109764 -109770  109773       3
  109767  109764 -109770  109773      20  109767  109764  109770  109776       3
  109764  109770  109776  109779       2  109761  109755  109764  109767      10
  109761  109755  109764  109770      10  109758  109755  109764  109767      10
  109758  109755  109764  109770      10  109752  109746  109755  109758      14
  109752  109746  109755  109761      14  109752  109746  109755  109764      15
  109749  109746  109755  109758      14  109749  109746  109755  109761      14
  109749  109746  109755  109764      15  109746  109755  109764  109767      10
  109743  109737  109734  109764       3  109743  109737  109746  109749      10
  109743  109737  109746  109752      10  109743  109737  109746  109755      10
  109740  109737  109734  109764       3  109740  109737  109746  109749      10
  109740  109737  109746  109752      10  109740  109737  109746  109755      10
  109737  109734  109764  109767       3  109737  109746  109755  109758      15
  109737  109746  109755  109761      15  109734  109737  109746  109749      10
  109734  109737  109746  109752      10  109734  109764  109755  109758      10
  109734  109764  109755  109761      10  109794  109791  109797  109800       1
  109794  109791 -109797  109800       2  109791  109797  109803  109806       3
  109788  109782  109791  109794      19  109788  109782 -109791  109794       3
  109788  109782 -109791  109794      20  109788  109782  109791  109797       3
  109785  109782  109791  109794      19  109785  109782 -109791  109794       3
  109785  109782 -109791  109794      20  109785  109782  109791  109797       3
  109782  109791  109797  109800       2  109779  109776  109782  109785       3
  109779  109776  109782  109788       3  109779  109776  109782  109791       3
  109854  109851  109857  109860       1  109854  109851 -109857  109860       2
  109851  109857  109863  109866       3  109851  109857  109863  109869       3
  109842  109839  109845  109848      41  109836  109833  109839  109842      41
  109836  109833  109839  109845      41  109833  109839  109845  109848      41
  109830  109827  109833  109836      41  109830  109827  109833  109839      41
  109827  109833  109839  109842      41  109824  109821  109818  109845      41
  109824  109821  109827  109830      41  109824  109821  109827  109833      41
  109821  109818  109845  109848      41  109821  109827  109833  109836      41
  109818  109821  109827  109830      41  109818  109845  109839  109842      41
  109815  109809  109803  109851      10  109815  109809  109818  109821       3
  109815  109809  109818  109845       3  109812  109809  109803  109851      10
  109812  109809  109818  109821       3  109812  109809  109818  109845       3
  109809  109818  109821  109824      41  109809  109818  109845  109848      41
  109806  109803  109809  109812      10  109806  109803  109809  109815      10
  109806  109803  109809  109818      10  109806  109803  109851  109854      19
  109806  109803 -109851  109854       3  109806  109803 -109851  109854      20
  109806  109803  109851  109857       3  109803  109851  109857  109860       2
  109800  109797  109803  109806       3  109800  109797  109803  109809       3
  109800  109797  109803  109851       3  109797  109803  109809  109812      10
  109797  109803  109809  109815      10  109875  109872  109878  109881       1
  109875  109872 -109878  109881       2  109872  109878  109884  109887       3
  109869  109863  109872  109875      19  109869  109863 -109872  109875       3
  109869  109863 -109872  109875      20  109869  109863  109872  109878       3
  109866  109863  109872  109875      19  109866  109863 -109872  109875       3
  109866  109863 -109872  109875      20  109866  109863  109872  109878       3
  109863  109872  109878  109881       2  109860  109857  109863  109866       3
  109860  109857  109863  109869       3  109860  109857  109863  109872       3
  109911  109908  109914  109917       1  109911  109908 -109914  109917       2
  109908  109914  109920  109923       3  109896  109890  109884  109908      10
  109896  109890  109899  109902       3  109896  109890  109899  109905       3
  109893  109890  109884  109908      10  109893  109890  109899  109902       3
  109893  109890  109899  109905       3  109887  109884  109890  109893      10
  109887  109884  109890  109896      10  109887  109884  109890  109899      10
  109887  109884  109908  109911      19  109887  109884 -109908  109911       3
  109887  109884 -109908  109911      20  109887  109884  109908  109914       3
  109884  109908  109914  109917       2  109881  109878  109884  109887       3
  109881  109878  109884  109890       3  109881  109878  109884  109908       3
  109878  109884  109890  109893      10  109878  109884  109890  109896      10
  109953  109950  109956  109959       1  109953  109950 -109956  109959       2
  109950  109956  109962  109965       3  109938  109935  109941  109944       1
  109938  109935 -109941  109944       2  109938  109935  109941  109947       1
  109938  109935 -109941  109947       2  109932  109926  109920  109950      10
  109932  109926  109935  109938      19  109932  109926 -109935  109938       3
  109932  109926 -109935  109938      20  109932  109926  109935  109941       3
  109929  109926  109920  109950      10  109929  109926  109935  109938      19
  109929  109926 -109935  109938       3  109929  109926 -109935  109938      20
  109929  109926  109935  109941       3  109926  109935  109941  109944       2
  109926  109935  109941  109947       2  109923  109920  109926  109929      10
  109923  109920  109926  109932      10  109923  109920  109926  109935      10
  109923  109920  109950  109953      19  109923  109920 -109950  109953       3
  109923  109920 -109950  109953      20  109923  109920  109950  109956       3
  109920  109950  109956  109959       2  109917  109914  109920  109923       3
  109917  109914  109920  109926       3  109917  109914  109920  109950       3
  109914  109920  109926  109929      10  109914  109920  109926  109932      10
  110025  110022  110028  110031       1  110025  110022 -110028  110031       2
  110022  110028  110034  110037       3  110010  110004  110001  110013      51
  110010  110004 -110001  110013       6  110007  110004  110001  110013      51
  110007  110004 -110001  110013       6  110004  110001  110013  110016      51
  110004  110001 -110013  110016       6  110004  110001  110013  110019      51
  110004  110001 -110013  110019       6  109998  109995  110001  110004      51
  109998  109995 -110001  110004       6  109998  109995  110001  110013      51
  109998  109995 -110001  110013       6  109995  110001  110004  110007      51
  109995  110001 -110004  110007       6  109995  110001  110004  110010      51
  109995  110001 -110004  110010       6  109995  110001  110013  110016      51
  109995  110001 -110013  110016       6  109995  110001  110013  110019      51
  109995  110001 -110013  110019       6  109992  109986  109995  109998      29
  109992  109986  109995  110001      29  109989  109986  109995  109998      29
  109989  109986  109995  110001      29  109983  109977  109986  109989      10
  109983  109977  109986  109992      10  109983  109977  109986  109995      10
  109980  109977  109986  109989      10  109980  109977  109986  109992      10
  109980  109977  109986  109995      10  109977  109986  109995  109998      29
  109974  109968  109962  110022      10  109974  109968  109977  109980      14
  109974  109968  109977  109983      14  109974  109968  109977  109986      15
  109971  109968  109962  110022      10  109971  109968  109977  109980      14
  109971  109968  109977  109983      14  109971  109968  109977  109986      15
  109968  109977  109986  109989      10  109968  109977  109986  109992      10
  109965  109962  109968  109971      10  109965  109962  109968  109974      10
  109965  109962  109968  109977      10  109965  109962  110022  110025      19
  109965  109962 -110022  110025       3  109965  109962 -110022  110025      20
  109965  109962  110022  110028       3  109962  109968  109977  109980      15
  109962  109968  109977  109983      15  109962  110022  110028  110031       2
  109959  109956  109962  109965       3  109959  109956  109962  109968       3
  109959  109956  109962  110022       3  109956  109962  109968  109971      10
  109956  109962  109968  109974      10  110091  110088  110094  110097       1
  110091  110088 -110094  110097       2  110088  110094  110100  110103       3
  110073  110067  110076  110079      10  110073  110067  110076  110082      10
  110073  110067  110076  110085      10  110070  110067  110076  110079      10
  110070  110067  110076  110082      10  110070  110067  110076  110085      10
  110064  110058  110067  110070      10  110064  110058  110067  110073      10
  110064  110058  110067  110076      10  110061  110058  110067  110070      10
  110061  110058  110067  110073      10  110061  110058  110067  110076      10
  110058  110067  110076  110079      10  110058  110067  110076  110082      10
  110058  110067  110076  110085      10  110055  110049  110058  110061      14
  110055  110049  110058  110064      14  110055  110049  110058  110067      15
  110052  110049  110058  110061      14  110052  110049  110058  110064      14
  110052  110049  110058  110067      15  110049  110058  110067  110070      10
  110049  110058  110067  110073      10  110046  110040  110034  110088      10
  110046  110040  110049  110052      14  110046  110040  110049  110055      14
  110046  110040  110049  110058      15  110043  110040  110034  110088      10
  110043  110040  110049  110052      14  110043  110040  110049  110055      14
  110043  110040  110049  110058      15  110040  110049  110058  110061      15
  110040  110049  110058  110064      15  110037  110034  110040  110043      10
  110037  110034  110040  110046      10  110037  110034  110040  110049      10
  110037  110034  110088  110091      19  110037  110034 -110088  110091       3
  110037  110034 -110088  110091      20  110037  110034  110088  110094       3
  110034  110040  110049  110052      15  110034  110040  110049  110055      15
  110034  110088  110094  110097       2  110031  110028  110034  110037       3
  110031  110028  110034  110040       3  110031  110028  110034  110088       3
  110028  110034  110040  110043      10  110028  110034  110040  110046      10
  110133  110130  110136  110139       1  110133  110130 -110136  110139       2
  110130  110136  110142  110145       3  110118  110115  110121  110124       1
  110118  110115 -110121  110124       2  110118  110115  110121  110127       1
  110118  110115 -110121  110127       2  110112  110106  110100  110130      10
  110112  110106  110115  110118      19  110112  110106 -110115  110118       3
  110112  110106 -110115  110118      20  110112  110106  110115  110121       3
  110109  110106  110100  110130      10  110109  110106  110115  110118      19
  110109  110106 -110115  110118       3  110109  110106 -110115  110118      20
  110109  110106  110115  110121       3  110106  110115  110121  110124       2
  110106  110115  110121  110127       2  110103  110100  110106  110109      10
  110103  110100  110106  110112      10  110103  110100  110106  110115      10
  110103  110100  110130  110133      19  110103  110100 -110130  110133       3
  110103  110100 -110130  110133      20  110103  110100  110130  110136       3
  110100  110130  110136  110139       2  110097  110094  110100  110103       3
  110097  110094  110100  110106       3  110097  110094  110100  110130       3
  110094  110100  110106  110109      10  110094  110100  110106  110112      10
  110184  110181  110187  110190       1  110184  110181 -110187  110190       2
  110181  110187  110193  110196       3  110169  110166  110172  110175       1
  110169  110166 -110172  110175       2  110169  110166  110172  110178       1
  110169  110166 -110172  110178       2  110163  110157  110166  110169      19
  110163  110157 -110166  110169       3  110163  110157 -110166  110169      20
  110163  110157  110166  110172       3  110160  110157  110166  110169      19
  110160  110157 -110166  110169       3  110160  110157 -110166  110169      20
  110160  110157  110166  110172       3  110157  110166  110172  110175       2
  110157  110166  110172  110178       2  110154  110148  110142  110181      10
  110154  110148  110157  110160      14  110154  110148  110157  110163      14
  110154  110148  110157  110166      10  110151  110148  110142  110181      10
  110151  110148  110157  110160      14  110151  110148  110157  110163      14
  110151  110148  110157  110166      10  110145  110142  110148  110151      10
  110145  110142  110148  110154      10  110145  110142  110148  110157      10
  110145  110142  110181  110184      19  110145  110142 -110181  110184       3
  110145  110142 -110181  110184      20  110145  110142  110181  110187       3
  110142  110148  110157  110160      15  110142  110148  110157  110163      15
  110142  110181  110187  110190       2  110139  110136  110142  110145       3
  110139  110136  110142  110148       3  110139  110136  110142  110181       3
  110136  110142  110148  110151      10  110136  110142  110148  110154      10
  110241  110238  110244  110247       1  110241  110238 -110244  110247       2
  110238  110244  110250  110253       3  110223  110214  110208  110226      15
  110220  110214  110208  110226      15  110217  110214  110208  110226      15
  110214  110208  110226  110229      15  110214  110208  110226  110232      15
  110214  110208  110226  110235      15  110211  110208  110214  110217      14
  110211  110208  110214  110220      14  110211  110208  110214  110223      14
  110211  110208  110226  110229      14  110211  110208  110226  110232      14
  110211  110208  110226  110235      14  110205  110199  110193  110238      10
  110205  110199  110208  110211      14  110205  110199  110208  110214      15
  110205  110199  110208  110226      15  110202  110199  110193  110238      10
  110202  110199  110208  110211      14  110202  110199  110208  110214      15
  110202  110199  110208  110226      15  110199  110208  110214  110217      15
  110199  110208  110214  110220      15  110199  110208  110214  110223      15
  110199  110208  110226  110229      15  110199  110208  110226  110232      15
  110199  110208  110226  110235      15  110196  110193  110199  110202      10
  110196  110193  110199  110205      10  110196  110193  110199  110208      10
  110196  110193  110238  110241      19  110196  110193 -110238  110241       3
  110196  110193 -110238  110241      20  110196  110193  110238  110244       3
  110193  110199  110208  110211      15  110193  110238  110244  110247       2
  110190  110187  110193  110196       3  110190  110187  110193  110199       3
  110190  110187  110193  110238       3  110187  110193  110199  110202      10
  110187  110193  110199  110205      10  110307  110304  110310  110313       1
  110307  110304 -110310  110313       2  110304  110310  110316  110319       3
  110289  110283  110292  110295      10  110289  110283  110292  110298      10
  110289  110283  110292  110301      10  110286  110283  110292  110295      10
  110286  110283  110292  110298      10  110286  110283  110292  110301      10
  110280  110274  110283  110286      10  110280  110274  110283  110289      10
  110280  110274  110283  110292      10  110277  110274  110283  110286      10
  110277  110274  110283  110289      10  110277  110274  110283  110292      10
  110274  110283  110292  110295      10  110274  110283  110292  110298      10
  110274  110283  110292  110301      10  110271  110265  110274  110277      14
  110271  110265  110274  110280      14  110271  110265  110274  110283      15
  110268  110265  110274  110277      14  110268  110265  110274  110280      14
  110268  110265  110274  110283      15  110265  110274  110283  110286      10
  110265  110274  110283  110289      10  110262  110256  110250  110304      10
  110262  110256  110265  110268      14  110262  110256  110265  110271      14
  110262  110256  110265  110274      15  110259  110256  110250  110304      10
  110259  110256  110265  110268      14  110259  110256  110265  110271      14
  110259  110256  110265  110274      15  110256  110265  110274  110277      15
  110256  110265  110274  110280      15  110253  110250  110256  110259      10
  110253  110250  110256  110262      10  110253  110250  110256  110265      10
  110253  110250  110304  110307      19  110253  110250 -110304  110307       3
  110253  110250 -110304  110307      20  110253  110250  110304  110310       3
  110250  110256  110265  110268      15  110250  110256  110265  110271      15
  110250  110304  110310  110313       2  110247  110244  110250  110253       3
  110247  110244  110250  110256       3  110247  110244  110250  110304       3
  110244  110250  110256  110259      10  110244  110250  110256  110262      10
  110343  110340  110346  110349       1  110343  110340 -110346  110349       2
  110340  110346  110352  110355       3  110328  110322  110316  110340      10
  110328  110322  110331  110334       3  110328  110322  110331  110337       3
  110325  110322  110316  110340      10  110325  110322  110331  110334       3
  110325  110322  110331  110337       3  110319  110316  110322  110325      10
  110319  110316  110322  110328      10  110319  110316  110322  110331      10
  110319  110316  110340  110343      19  110319  110316 -110340  110343       3
  110319  110316 -110340  110343      20  110319  110316  110340  110346       3
  110316  110340  110346  110349       2  110313  110310  110316  110319       3
  110313  110310  110316  110322       3  110313  110310  110316  110340       3
  110310  110316  110322  110325      10  110310  110316  110322  110328      10
  110394  110391  110397  110400       1  110394  110391 -110397  110400       2
  110391  110397  110403  110406       3  110373  110367  110376  110379      63
  110370  110367  110376  110379      63  110367  110376  110379  110382      63
  110367  110376  110379  110385      63  110367  110376  110379  110388      63
  110364  110358  110352  110391      10  110364  110358  110367  110370      10
  110364  110358  110367  110373      10  110364  110358  110367  110376      10
  110361  110358  110352  110391      10  110361  110358  110367  110370      10
  110361  110358  110367  110373      10  110361  110358  110367  110376      10
  110355  110352  110358  110361      10  110355  110352  110358  110364      10
  110355  110352  110358  110367      10  110355  110352  110391  110394      19
  110355  110352 -110391  110394       3  110355  110352 -110391  110394      20
  110355  110352  110391  110397       3  110352  110358  110367  110370      10
  110352  110358  110367  110373      10  110352  110391  110397  110400       2
  110349  110346  110352  110355       3  110349  110346  110352  110358       3
  110349  110346  110352  110391       3  110346  110352  110358  110361      10
  110346  110352  110358  110364      10  110424  110421  110427  110430       1
  110424  110421 -110427  110430       2  110421  110427  110433  110436       3
  110418  110409  110403  110421      10  110415  110409  110403  110421      10
  110412  110409  110403  110421      10  110406  110403  110409  110412      10
  110406  110403  110409  110415      10  110406  110403  110409  110418      10
  110406  110403  110421  110424      19  110406  110403 -110421  110424       3
  110406  110403 -110421  110424      20  110406  110403  110421  110427       3
  110403  110421  110427  110430       2  110400  110397  110403  110406       3
  110400  110397  110403  110409       3  110400  110397  110403  110421       3
  110397  110403  110409  110412      10  110397  110403  110409  110415      10
  110397  110403  110409  110418      10  110481  110478  110484  110487       1
  110481  110478 -110484  110487       2  110478  110484  110490  110493       3
  110463  110457  110466  110469      14  110463  110457  110466  110472      14
  110463  110457  110466  110475      14  110460  110457  110466  110469      14
  110460  110457  110466  110472      14  110460  110457  110466  110475      14
  110454  110445  110439  110457      15  110451  110445  110439  110457      15
  110448  110445  110439  110457      15  110445  110439  110457  110460      15
  110445  110439  110457  110463      15  110442  110439  110433  110478      10
  110442  110439  110445  110448      14  110442  110439  110445  110451      14
  110442  110439  110445  110454      14  110442  110439  110457  110460      14
  110442  110439  110457  110463      14  110442  110439  110457  110466      15
  110439  110457  110466  110469      15  110439  110457  110466  110472      15
  110439  110457  110466  110475      15  110436  110433  110439  110442      10
  110436  110433  110439  110445      10  110436  110433  110439  110457      10
  110436  110433  110478  110481      19  110436  110433 -110478  110481       3
  110436  110433 -110478  110481      20  110436  110433  110478  110484       3
  110433  110439  110445  110448      15  110433  110439  110445  110451      15
  110433  110439  110445  110454      15  110433  110439  110457  110460      15
  110433  110439  110457  110463      15  110433  110478  110484  110487       2
  110430  110427  110433  110436       3  110430  110427  110433  110439       3
  110430  110427  110433  110478       3  110427  110433  110439  110442      10
  110511  110508  110514  110517       1  110511  110508 -110514  110517       2
  110508  110514  110520  110523       3  110505  110496  110490  110508      10
  110502  110496  110490  110508      10  110499  110496  110490  110508      10
  110493  110490  110496  110499      10  110493  110490  110496  110502      10
  110493  110490  110496  110505      10  110493  110490  110508  110511      19
  110493  110490 -110508  110511       3  110493  110490 -110508  110511      20
  110493  110490  110508  110514       3  110490  110508  110514  110517       2
  110487  110484  110490  110493       3  110487  110484  110490  110496       3
  110487  110484  110490  110508       3  110484  110490  110496  110499      10
  110484  110490  110496  110502      10  110484  110490  110496  110505      10
  110553  110550  110556  110559       1  110553  110550 -110556  110559       2
  110550  110556  110562  110565       3  110550  110556  110562  110568       3
  110541  110532  110526  110544      90  110541  110532 -110526  110544      29
  110538  110532  110526  110544      90  110538  110532 -110526  110544      29
  110535  110532  110526  110544      90  110535  110532 -110526  110544      29
  110532  110526  110544  110547      91  110532  110526 -110544  110547      92
  110532  110526 -110544  110547      93  110532  110526 -110544  110547      94
  110529  110526  110520  110550      10  110529  110526  110532  110535      10
  110529  110526  110532  110538      10  110529  110526  110532  110541      10
  110529  110526  110544  110547      95  110523  110520  110526  110529      10
  110523  110520  110526  110532      10  110523  110520  110526  110544      90
  110523  110520 -110526  110544      29  110523  110520  110550  110553      19
  110523  110520 -110550  110553       3  110523  110520 -110550  110553      20
  110523  110520  110550  110556       3  110520  110526  110532  110535      15
  110520  110526  110532  110538      15  110520  110526  110532  110541      15
  110520  110526  110544  110547      96  110520  110526 -110544  110547      97
  110520  110526 -110544  110547      93  110520  110526 -110544  110547      98
  110520  110550  110556  110559       2  110517  110514  110520  110523       3
  110517  110514  110520  110526       3  110517  110514  110520  110550       3
  110514  110520  110526  110529      10  110574  110571  110577  110580       1
  110574  110571 -110577  110580       2  110571  110577  110583  110586       3
  110571  110577  110583  110589       3  110568  110562  110571  110574      19
  110568  110562 -110571  110574       3  110568  110562 -110571  110574      20
  110568  110562  110571  110577       3  110565  110562  110571  110574      19
  110565  110562 -110571  110574       3  110565  110562 -110571  110574      20
  110565  110562  110571  110577       3  110562  110571  110577  110580       2
  110559  110556  110562  110565       3  110559  110556  110562  110568       3
  110559  110556  110562  110571       3  110595  110592  110598  110601       1
  110595  110592 -110598  110601       2  110592  110598  110604  110607       3
  110589  110583  110592  110595      19  110589  110583 -110592  110595       3
  110589  110583 -110592  110595      20  110589  110583  110592  110598       3
  110586  110583  110592  110595      19  110586  110583 -110592  110595       3
  110586  110583 -110592  110595      20  110586  110583  110592  110598       3
  110583  110592  110598  110601       2  110580  110577  110583  110586       3
  110580  110577  110583  110589       3  110580  110577  110583  110592       3
  110625  110622  110628  110631       1  110625  110622 -110628  110631       2
  110622  110628  110634  110637       3  110619  110610  110604  110622      10
  110616  110610  110604  110622      10  110613  110610  110604  110622      10
  110607  110604  110610  110613      10  110607  110604  110610  110616      10
  110607  110604  110610  110619      10  110607  110604  110622  110625      19
  110607  110604 -110622  110625       3  110607  110604 -110622  110625      20
  110607  110604  110622  110628       3  110604  110622  110628  110631       2
  110601  110598  110604  110607       3  110601  110598  110604  110610       3
  110601  110598  110604  110622       3  110598  110604  110610  110613      10
  110598  110604  110610  110616      10  110598  110604  110610  110619      10
  110673  110670  110676  110679       1  110673  110670 -110676  110679       2
  110670  110676  110682  110685       3  110655  110646  110640  110658      15
  110652  110646  110640  110658      15  110649  110646  110640  110658      15
  110646  110640  110658  110661      15  110646  110640  110658  110664      15
  110646  110640  110658  110667      15  110643  110640  110634  110670      10
  110643  110640  110646  110649      14  110643  110640  110646  110652      14
  110643  110640  110646  110655      14  110643  110640  110658  110661      14
  110643  110640  110658  110664      14  110643  110640  110658  110667      14
  110637  110634  110640  110643      10  110637  110634  110640  110646      10
  110637  110634  110640  110658      10  110637  110634  110670  110673      19
  110637  110634 -110670  110673       3  110637  110634 -110670  110673      20
  110637  110634  110670  110676       3  110634  110640  110646  110649      15
  110634  110640  110646  110652      15  110634  110640  110646  110655      15
  110634  110640  110658  110661      15  110634  110640  110658  110664      15
  110634  110640  110658  110667      15  110634  110670  110676  110679       2
  110631  110628  110634  110637       3  110631  110628  110634  110640       3
  110631  110628  110634  110670       3  110628  110634  110640  110643      10
  110733  110730  110736  110739       1  110733  110730 -110736  110739       2
  110730  110736  110742  110745       3  110730  110736  110742  110748       3
  110721  110718  110724  110727      41  110715  110712  110718  110721      41
  110715  110712  110718  110724      41  110712  110718  110724  110727      41
  110709  110706  110712  110715      41  110709  110706  110712  110718      41
  110706  110712  110718  110721      41  110703  110700  110697  110724      41
  110703  110700  110706  110709      41  110703  110700  110706  110712      41
  110700  110697  110724  110727      41  110700  110706  110712  110715      41
  110697  110700  110706  110709      41  110697  110724  110718  110721      41
  110694  110688  110682  110730      10  110694  110688  110697  110700       3
  110694  110688  110697  110724       3  110691  110688  110682  110730      10
  110691  110688  110697  110700       3  110691  110688  110697  110724       3
  110688  110697  110700  110703      41  110688  110697  110724  110727      41
  110685  110682  110688  110691      10  110685  110682  110688  110694      10
  110685  110682  110688  110697      10  110685  110682  110730  110733      19
  110685  110682 -110730  110733       3  110685  110682 -110730  110733      20
  110685  110682  110730  110736       3  110682  110730  110736  110739       2
  110679  110676  110682  110685       3  110679  110676  110682  110688       3
  110679  110676  110682  110730       3  110676  110682  110688  110691      10
  110676  110682  110688  110694      10  110754  110751  110757  110760       1
  110754  110751 -110757  110760       2  110751  110757  110763  110766       3
  110748  110742  110751  110754      19  110748  110742 -110751  110754       3
  110748  110742 -110751  110754      20  110748  110742  110751  110757       3
  110745  110742  110751  110754      19  110745  110742 -110751  110754       3
  110745  110742 -110751  110754      20  110745  110742  110751  110757       3
  110742  110751  110757  110760       2  110739  110736  110742  110745       3
  110739  110736  110742  110748       3  110739  110736  110742  110751       3
  110799  110796  110802  110805       1  110799  110796 -110802  110805       2
  110796  110802  110808  110811       3  110784  110778  110787  110790       3
  110784  110778  110787  110793       3  110781  110778  110787  110790       3
  110781  110778  110787  110793       3  110775  110769  110763  110796      10
  110775  110769  110778  110781      14  110775  110769  110778  110784      14
  110775  110769  110778  110787      10  110772  110769  110763  110796      10
  110772  110769  110778  110781      14  110772  110769  110778  110784      14
  110772  110769  110778  110787      10  110766  110763  110769  110772      10
  110766  110763  110769  110775      10  110766  110763  110769  110778      10
  110766  110763  110796  110799      19  110766  110763 -110796  110799       3
  110766  110763 -110796  110799      20  110766  110763  110796  110802       3
  110763  110769  110778  110781      15  110763  110769  110778  110784      15
  110763  110796  110802  110805       2  110760  110757  110763  110766       3
  110760  110757  110763  110769       3  110760  110757  110763  110796       3
  110757  110763  110769  110772      10  110757  110763  110769  110775      10
  110844  110841  110847  110850       1  110844  110841 -110847  110850       2
  110841  110847  110853  110856       3  110841  110847  110853  110859       3
  110829  110823  110832  110835       3  110829  110823  110832  110838       3
  110826  110823  110832  110835       3  110826  110823  110832  110838       3
  110820  110814  110808  110841      10  110820  110814  110823  110826      14
  110820  110814  110823  110829      14  110820  110814  110823  110832      10
  110817  110814  110808  110841      10  110817  110814  110823  110826      14
  110817  110814  110823  110829      14  110817  110814  110823  110832      10
  110811  110808  110814  110817      10  110811  110808  110814  110820      10
  110811  110808  110814  110823      10  110811  110808  110841  110844      19
  110811  110808 -110841  110844       3  110811  110808 -110841  110844      20
  110811  110808  110841  110847       3  110808  110814  110823  110826      15
  110808  110814  110823  110829      15  110808  110841  110847  110850       2
  110805  110802  110808  110811       3  110805  110802  110808  110814       3
  110805  110802  110808  110841       3  110802  110808  110814  110817      10
  110802  110808  110814  110820      10  110865  110862  110868  110871       1
  110865  110862 -110868  110871       2  110862  110868  110874  110877       3
  110859  110853  110862  110865      19  110859  110853 -110862  110865       3
  110859  110853 -110862  110865      20  110859  110853  110862  110868       3
  110856  110853  110862  110865      19  110856  110853 -110862  110865       3
  110856  110853 -110862  110865      20  110856  110853  110862  110868       3
  110853  110862  110868  110871       2  110850  110847  110853  110856       3
  110850  110847  110853  110859       3  110850  110847  110853  110862       3
  110922  110919  110925  110928       1  110922  110919 -110925  110928       2
  110919  110925  110931  110934       3  110904  110895  110889  110907      15
  110901  110895  110889  110907      15  110898  110895  110889  110907      15
  110895  110889  110907  110910      15  110895  110889  110907  110913      15
  110895  110889  110907  110916      15  110892  110889  110895  110898      14
  110892  110889  110895  110901      14  110892  110889  110895  110904      14
  110892  110889  110907  110910      14  110892  110889  110907  110913      14
  110892  110889  110907  110916      14  110886  110880  110874  110919      10
  110886  110880  110889  110892      14  110886  110880  110889  110895      15
  110886  110880  110889  110907      15  110883  110880  110874  110919      10
  110883  110880  110889  110892      14  110883  110880  110889  110895      15
  110883  110880  110889  110907      15  110880  110889  110895  110898      15
  110880  110889  110895  110901      15  110880  110889  110895  110904      15
  110880  110889  110907  110910      15  110880  110889  110907  110913      15
  110880  110889  110907  110916      15  110877  110874  110880  110883      10
  110877  110874  110880  110886      10  110877  110874  110880  110889      10
  110877  110874  110919  110922      19  110877  110874 -110919  110922       3
  110877  110874 -110919  110922      20  110877  110874  110919  110925       3
  110874  110880  110889  110892      15  110874  110919  110925  110928       2
  110871  110868  110874  110877       3  110871  110868  110874  110880       3
  110871  110868  110874  110919       3  110868  110874  110880  110883      10
  110868  110874  110880  110886      10  110964  110961  110967  110970       1
  110964  110961 -110967  110970       2  110961  110967  110973  110976       3
  110952  110943  110937  110955      90  110952  110943 -110937  110955      29
  110949  110943  110937  110955      90  110949  110943 -110937  110955      29
  110946  110943  110937  110955      90  110946  110943 -110937  110955      29
  110943  110937  110955  110958      91  110943  110937 -110955  110958      92
  110943  110937 -110955  110958      93  110943  110937 -110955  110958      94
  110940  110937  110931  110961      10  110940  110937  110943  110946      10
  110940  110937  110943  110949      10  110940  110937  110943  110952      10
  110940  110937  110955  110958      95  110934  110931  110937  110940      10
  110934  110931  110937  110943      10  110934  110931  110937  110955      90
  110934  110931 -110937  110955      29  110934  110931  110961  110964      19
  110934  110931 -110961  110964       3  110934  110931 -110961  110964      20
  110934  110931  110961  110967       3  110931  110937  110943  110946      15
  110931  110937  110943  110949      15  110931  110937  110943  110952      15
  110931  110937  110955  110958      96  110931  110937 -110955  110958      97
  110931  110937 -110955  110958      93  110931  110937 -110955  110958      98
  110931  110961  110967  110970       2  110928  110925  110931  110934       3
  110928  110925  110931  110937       3  110928  110925  110931  110961       3
  110925  110931  110937  110940      10  111021  111018  111024  111027       1
  111021  111018 -111024  111027       2  111018  111024  111030  111033       3
  111003  110994  110988  111006      15  111000  110994  110988  111006      15
  110997  110994  110988  111006      15  110994  110988  111006  111009      15
  110994  110988  111006  111012      15  110994  110988  111006  111015      15
  110991  110988  110994  110997      14  110991  110988  110994  111000      14
  110991  110988  110994  111003      14  110991  110988  111006  111009      14
  110991  110988  111006  111012      14  110991  110988  111006  111015      14
  110985  110979  110973  111018      10  110985  110979  110988  110991      14
  110985  110979  110988  110994      15  110985  110979  110988  111006      15
  110982  110979  110973  111018      10  110982  110979  110988  110991      14
  110982  110979  110988  110994      15  110982  110979  110988  111006      15
  110979  110988  110994  110997      15  110979  110988  110994  111000      15
  110979  110988  110994  111003      15  110979  110988  111006  111009      15
  110979  110988  111006  111012      15  110979  110988  111006  111015      15
  110976  110973  110979  110982      10  110976  110973  110979  110985      10
  110976  110973  110979  110988      10  110976  110973  111018  111021      19
  110976  110973 -111018  111021       3  110976  110973 -111018  111021      20
  110976  110973  111018  111024       3  110973  110979  110988  110991      15
  110973  111018  111024  111027       2  110970  110967  110973  110976       3
  110970  110967  110973  110979       3  110970  110967  110973  111018       3
  110967  110973  110979  110982      10  110967  110973  110979  110985      10
  111063  111060  111066  111069       1  111063  111060 -111066  111069       2
  111060  111066  111072  111075       3  111048  111045  111051  111054       1
  111048  111045 -111051  111054       2  111048  111045  111051  111057       1
  111048  111045 -111051  111057       2  111042  111036  111030  111060      10
  111042  111036  111045  111048      19  111042  111036 -111045  111048       3
  111042  111036 -111045  111048      20  111042  111036  111045  111051       3
  111039  111036  111030  111060      10  111039  111036  111045  111048      19
  111039  111036 -111045  111048       3  111039  111036 -111045  111048      20
  111039  111036  111045  111051       3  111036  111045  111051  111054       2
  111036  111045  111051  111057       2  111033  111030  111036  111039      10
  111033  111030  111036  111042      10  111033  111030  111036  111045      10
  111033  111030  111060  111063      19  111033  111030 -111060  111063       3
  111033  111030 -111060  111063      20  111033  111030  111060  111066       3
  111030  111060  111066  111069       2  111027  111024  111030  111033       3
  111027  111024  111030  111036       3  111027  111024  111030  111060       3
  111024  111030  111036  111039      10  111024  111030  111036  111042      10
  111120  111117  111123  111126       1  111120  111117 -111123  111126       2
  111117  111123  111129  111132       3  111102  111093  111087  111105      15
  111099  111093  111087  111105      15  111096  111093  111087  111105      15
  111093  111087  111105  111108      15  111093  111087  111105  111111      15
  111093  111087  111105  111114      15  111090  111087  111093  111096      14
  111090  111087  111093  111099      14  111090  111087  111093  111102      14
  111090  111087  111105  111108      14  111090  111087  111105  111111      14
  111090  111087  111105  111114      14  111084  111078  111072  111117      10
  111084  111078  111087  111090      14  111084  111078  111087  111093      15
  111084  111078  111087  111105      15  111081  111078  111072  111117      10
  111081  111078  111087  111090      14  111081  111078  111087  111093      15
  111081  111078  111087  111105      15  111078  111087  111093  111096      15
  111078  111087  111093  111099      15  111078  111087  111093  111102      15
  111078  111087  111105  111108      15  111078  111087  111105  111111      15
  111078  111087  111105  111114      15  111075  111072  111078  111081      10
  111075  111072  111078  111084      10  111075  111072  111078  111087      10
  111075  111072  111117  111120      19  111075  111072 -111117  111120       3
  111075  111072 -111117  111120      20  111075  111072  111117  111123       3
  111072  111078  111087  111090      15  111072  111117  111123  111126       2
  111069  111066  111072  111075       3  111069  111066  111072  111078       3
  111069  111066  111072  111117       3  111066  111072  111078  111081      10
  111066  111072  111078  111084      10  111165  111162  111168  111171       1
  111165  111162 -111168  111171       2  111162  111168  111174  111177       3
  111150  111144  111153  111156       3  111150  111144  111153  111159       3
  111147  111144  111153  111156       3  111147  111144  111153  111159       3
  111141  111135  111129  111162      10  111141  111135  111144  111147      14
  111141  111135  111144  111150      14  111141  111135  111144  111153      10
  111138  111135  111129  111162      10  111138  111135  111144  111147      14
  111138  111135  111144  111150      14  111138  111135  111144  111153      10
  111132  111129  111135  111138      10  111132  111129  111135  111141      10
  111132  111129  111135  111144      10  111132  111129  111162  111165      19
  111132  111129 -111162  111165       3  111132  111129 -111162  111165      20
  111132  111129  111162  111168       3  111129  111135  111144  111147      15
  111129  111135  111144  111150      15  111129  111162  111168  111171       2
  111126  111123  111129  111132       3  111126  111123  111129  111135       3
  111126  111123  111129  111162       3  111123  111129  111135  111138      10
  111123  111129  111135  111141      10  111201  111198  111204  111207       1
  111201  111198 -111204  111207       2  111198  111204  111210  111213       3
  111186  111180  111174  111198      10  111186  111180  111189  111192       3
  111186  111180  111189  111195       3  111183  111180  111174  111198      10
  111183  111180  111189  111192       3  111183  111180  111189  111195       3
  111177  111174  111180  111183      10  111177  111174  111180  111186      10
  111177  111174  111180  111189      10  111177  111174  111198  111201      19
  111177  111174 -111198  111201       3  111177  111174 -111198  111201      20
  111177  111174  111198  111204       3  111174  111198  111204  111207       2
  111171  111168  111174  111177       3  111171  111168  111174  111180       3
  111171  111168  111174  111198       3  111168  111174  111180  111183      10
  111168  111174  111180  111186      10  111249  111246  111252  111255       1
  111249  111246 -111252  111255       2  111246  111252  111258  111261       3
  111231  111222  111216  111234      15  111228  111222  111216  111234      15
  111225  111222  111216  111234      15  111222  111216  111234  111237      15
  111222  111216  111234  111240      15  111222  111216  111234  111243      15
  111219  111216  111210  111246      10  111219  111216  111222  111225      14
  111219  111216  111222  111228      14  111219  111216  111222  111231      14
  111219  111216  111234  111237      14  111219  111216  111234  111240      14
  111219  111216  111234  111243      14  111213  111210  111216  111219      10
  111213  111210  111216  111222      10  111213  111210  111216  111234      10
  111213  111210  111246  111249      19  111213  111210 -111246  111249       3
  111213  111210 -111246  111249      20  111213  111210  111246  111252       3
  111210  111216  111222  111225      15  111210  111216  111222  111228      15
  111210  111216  111222  111231      15  111210  111216  111234  111237      15
  111210  111216  111234  111240      15  111210  111216  111234  111243      15
  111210  111246  111252  111255       2  111207  111204  111210  111213       3
  111207  111204  111210  111216       3  111207  111204  111210  111246       3
  111204  111210  111216  111219      10  111297  111303  111306  111309       3
  111297  111303  111306  111312       3  111297  111303  111333  111336       3
  111285  111282  111288  111291       1  111285  111282 -111288  111291       2
  111285  111282  111288  111294       1  111285  111282 -111288  111294       2
  111279  111273  111282  111285      19  111279  111273 -111282  111285       3
  111279  111273 -111282  111285      20  111279  111273  111282  111288       3
  111276  111273  111282  111285      19  111276  111273 -111282  111285       3
  111276  111273 -111282  111285      20  111276  111273  111282  111288       3
  111273  111282  111288  111291       2  111273  111282  111288  111294       2
  111270  111264  111258  111297      10  111270  111264  111273  111276      14
  111270  111264  111273  111279      14  111270  111264  111273  111282      10
  111267  111264  111258  111297      10  111267  111264  111273  111276      14
  111267  111264  111273  111279      14  111267  111264  111273  111282      10
  111261  111258  111264  111267      10  111261  111258  111264  111270      10
  111261  111258  111264  111273      10  111261  111258  111297  111300      19
  111261  111258 -111297  111300       3  111261  111258 -111297  111300      20
  111261  111258  111297  111303       3  111258  111264  111273  111276      15
  111258  111264  111273  111279      15  111255  111252  111258  111261       3
  111255  111252  111258  111264       3  111255  111252  111258  111297       3
  111252  111258  111264  111267      10  111252  111258  111264  111270      10
  111342  111339  111345  111348       1  111342  111339 -111345  111348       2
  111339  111345  111351  111354       3  111336  111333  111339  111342      19
  111336  111333 -111339  111342       3  111336  111333 -111339  111342      20
  111336  111333  111339  111345       3  111333  111339  111345  111348       2
  111330  111324  111333  111336      10  111330  111324  111333  111339      10
  111327  111324  111333  111336      10  111327  111324  111333  111339      10
  111321  111315  111324  111327      14  111321  111315  111324  111330      14
  111321  111315  111324  111333      15  111318  111315  111324  111327      14
  111318  111315  111324  111330      14  111318  111315  111324  111333      15
  111315  111324  111333  111336      10  111312  111306  111303  111333       3
  111312  111306  111315  111318      10  111312  111306  111315  111321      10
  111312  111306  111315  111324      10  111309  111306  111303  111333       3
  111309  111306  111315  111318      10  111309  111306  111315  111321      10
  111309  111306  111315  111324      10  111306  111303  111333  111336       3
  111306  111315  111324  111327      15  111306  111315  111324  111330      15
  111303  111306  111315  111318      10  111303  111306  111315  111321      10
  111303  111333  111324  111327      10  111303  111333  111324  111330      10
  111393  111390  111396  111399       1  111393  111390 -111396  111399       2
  111390  111396  111402  111405       3  111381  111378  111384  111387     138
  111375  111372  111378  111381     176  111375  111372  111378  111384     176
  111372  111378  111384  111387     138  111369  111366  111384  111387     177
  111369  111372  111378  111381     176  111366  111369  111372  111375     182
  111366  111384  111378  111381     138  111363  111357  111351  111390      10
  111363  111357  111366  111369       3  111363  111357  111366  111384       3
  111360  111357  111351  111390      10  111360  111357  111366  111369       3
  111360  111357  111366  111384       3  111357  111366  111384  111387     177
  111354  111351  111357  111360      10  111354  111351  111357  111363      10
  111354  111351  111357  111366      10  111354  111351  111390  111393      19
  111354  111351 -111390  111393       3  111354  111351 -111390  111393      20
  111354  111351  111390  111396       3  111351  111390  111396  111399       2
  111348  111345  111351  111354       3  111348  111345  111351  111357       3
  111348  111345  111351  111390       3  111345  111351  111357  111360      10
  111345  111351  111357  111363      10  111429  111426  111432  111435       1
  111429  111426 -111432  111435       2  111426  111432  111438  111441       3
  111414  111408  111402  111426      10  111414  111408  111417  111420       3
  111414  111408  111417  111423       3  111411  111408  111402  111426      10
  111411  111408  111417  111420       3  111411  111408  111417  111423       3
  111405  111402  111408  111411      10  111405  111402  111408  111414      10
  111405  111402  111408  111417      10  111405  111402  111426  111429      19
  111405  111402 -111426  111429       3  111405  111402 -111426  111429      20
  111405  111402  111426  111432       3  111402  111426  111432  111435       2
  111399  111396  111402  111405       3  111399  111396  111402  111408       3
  111399  111396  111402  111426       3  111396  111402  111408  111411      10
  111396  111402  111408  111414      10  111486  111483  111489  111492       1
  111486  111483 -111489  111492       2  111483  111489  111495  111498       3
  111483  111489  111495  111501       3  111468  111459  111453  111471      15
  111465  111459  111453  111471      15  111462  111459  111453  111471      15
  111459  111453  111471  111474      15  111459  111453  111471  111477      15
  111459  111453  111471  111480      15  111456  111453  111459  111462      14
  111456  111453  111459  111465      14  111456  111453  111459  111468      14
  111456  111453  111471  111474      14  111456  111453  111471  111477      14
  111456  111453  111471  111480      14  111450  111444  111438  111483      10
  111450  111444  111453  111456      14  111450  111444  111453  111459      15
  111450  111444  111453  111471      15  111447  111444  111438  111483      10
  111447  111444  111453  111456      14  111447  111444  111453  111459      15
  111447  111444  111453  111471      15  111444  111453  111459  111462      15
  111444  111453  111459  111465      15  111444  111453  111459  111468      15
  111444  111453  111471  111474      15  111444  111453  111471  111477      15
  111444  111453  111471  111480      15  111441  111438  111444  111447      10
  111441  111438  111444  111450      10  111441  111438  111444  111453      10
  111441  111438  111483  111486      19  111441  111438 -111483  111486       3
  111441  111438 -111483  111486      20  111441  111438  111483  111489       3
  111438  111444  111453  111456      15  111438  111483  111489  111492       2
  111435  111432  111438  111441       3  111435  111432  111438  111444       3
  111435  111432  111438  111483       3  111432  111438  111444  111447      10
  111432  111438  111444  111450      10  111507  111504  111510  111513       1
  111507  111504 -111510  111513       2  111504  111510  111516  111519       3
  111501  111495  111504  111507      19  111501  111495 -111504  111507       3
  111501  111495 -111504  111507      20  111501  111495  111504  111510       3
  111498  111495  111504  111507      19  111498  111495 -111504  111507       3
  111498  111495 -111504  111507      20  111498  111495  111504  111510       3
  111495  111504  111510  111513       2  111492  111489  111495  111498       3
  111492  111489  111495  111501       3  111492  111489  111495  111504       3
  111573  111570  111576  111579       1  111573  111570 -111576  111579       2
  111570  111576  111582  111585       3  111555  111549  111558  111561      10
  111555  111549  111558  111564      10  111555  111549  111558  111567      10
  111552  111549  111558  111561      10  111552  111549  111558  111564      10
  111552  111549  111558  111567      10  111546  111540  111549  111552      10
  111546  111540  111549  111555      10  111546  111540  111549  111558      10
  111543  111540  111549  111552      10  111543  111540  111549  111555      10
  111543  111540  111549  111558      10  111540  111549  111558  111561      10
  111540  111549  111558  111564      10  111540  111549  111558  111567      10
  111537  111531  111540  111543      14  111537  111531  111540  111546      14
  111537  111531  111540  111549      15  111534  111531  111540  111543      14
  111534  111531  111540  111546      14  111534  111531  111540  111549      15
  111531  111540  111549  111552      10  111531  111540  111549  111555      10
  111528  111522  111516  111570      10  111528  111522  111531  111534      14
  111528  111522  111531  111537      14  111528  111522  111531  111540      15
  111525  111522  111516  111570      10  111525  111522  111531  111534      14
  111525  111522  111531  111537      14  111525  111522  111531  111540      15
  111522  111531  111540  111543      15  111522  111531  111540  111546      15
  111519  111516  111522  111525      10  111519  111516  111522  111528      10
  111519  111516  111522  111531      10  111519  111516  111570  111573      19
  111519  111516 -111570  111573       3  111519  111516 -111570  111573      20
  111519  111516  111570  111576       3  111516  111522  111531  111534      15
  111516  111522  111531  111537      15  111516  111570  111576  111579       2
  111513  111510  111516  111519       3  111513  111510  111516  111522       3
  111513  111510  111516  111570       3  111510  111516  111522  111525      10
  111510  111516  111522  111528      10  111621  111618  111624  111627       1
  111621  111618 -111624  111627       2  111618  111624  111630  111633       3
  111618  111624  111630  111636       3  111603  111594  111588  111606      15
  111600  111594  111588  111606      15  111597  111594  111588  111606      15
  111594  111588  111606  111609      15  111594  111588  111606  111612      15
  111594  111588  111606  111615      15  111591  111588  111582  111618      10
  111591  111588  111594  111597      14  111591  111588  111594  111600      14
  111591  111588  111594  111603      14  111591  111588  111606  111609      14
  111591  111588  111606  111612      14  111591  111588  111606  111615      14
  111585  111582  111588  111591      10  111585  111582  111588  111594      10
  111585  111582  111588  111606      10  111585  111582  111618  111621      19
  111585  111582 -111618  111621       3  111585  111582 -111618  111621      20
  111585  111582  111618  111624       3  111582  111588  111594  111597      15
  111582  111588  111594  111600      15  111582  111588  111594  111603      15
  111582  111588  111606  111609      15  111582  111588  111606  111612      15
  111582  111588  111606  111615      15  111582  111618  111624  111627       2
  111579  111576  111582  111585       3  111579  111576  111582  111588       3
  111579  111576  111582  111618       3  111576  111582  111588  111591      10
  111642  111639  111645  111648       1  111642  111639 -111645  111648       2
  111639  111645  111651  111654       3  111636  111630  111639  111642      19
  111636  111630 -111639  111642       3  111636  111630 -111639  111642      20
  111636  111630  111639  111645       3  111633  111630  111639  111642      19
  111633  111630 -111639  111642       3  111633  111630 -111639  111642      20
  111633  111630  111639  111645       3  111630  111639  111645  111648       2
  111627  111624  111630  111633       3  111627  111624  111630  111636       3
  111627  111624  111630  111639       3  111687  111684  111690  111693       1
  111687  111684 -111690  111693       2  111684  111690  111696  111699       3
  111672  111666  111675  111678       3  111672  111666  111675  111681       3
  111669  111666  111675  111678       3  111669  111666  111675  111681       3
  111663  111657  111651  111684      10  111663  111657  111666  111669      14
  111663  111657  111666  111672      14  111663  111657  111666  111675      10
  111660  111657  111651  111684      10  111660  111657  111666  111669      14
  111660  111657  111666  111672      14  111660  111657  111666  111675      10
  111654  111651  111657  111660      10  111654  111651  111657  111663      10
  111654  111651  111657  111666      10  111654  111651  111684  111687      19
  111654  111651 -111684  111687       3  111654  111651 -111684  111687      20
  111654  111651  111684  111690       3  111651  111657  111666  111669      15
  111651  111657  111666  111672      15  111651  111684  111690  111693       2
  111648  111645  111651  111654       3  111648  111645  111651  111657       3
  111648  111645  111651  111684       3  111645  111651  111657  111660      10
  111645  111651  111657  111663      10  111735  111732  111738  111741       1
  111735  111732 -111738  111741       2  111732  111738  111744  111747       3
  111717  111708  111702  111720      15  111714  111708  111702  111720      15
  111711  111708  111702  111720      15  111708  111702  111720  111723      15
  111708  111702  111720  111726      15  111708  111702  111720  111729      15
  111705  111702  111696  111732      10  111705  111702  111708  111711      14
  111705  111702  111708  111714      14  111705  111702  111708  111717      14
  111705  111702  111720  111723      14  111705  111702  111720  111726      14
  111705  111702  111720  111729      14  111699  111696  111702  111705      10
  111699  111696  111702  111708      10  111699  111696  111702  111720      10
  111699  111696  111732  111735      19  111699  111696 -111732  111735       3
  111699  111696 -111732  111735      20  111699  111696  111732  111738       3
  111696  111702  111708  111711      15  111696  111702  111708  111714      15
  111696  111702  111708  111717      15  111696  111702  111720  111723      15
  111696  111702  111720  111726      15  111696  111702  111720  111729      15
  111696  111732  111738  111741       2  111693  111690  111696  111699       3
  111693  111690  111696  111702       3  111693  111690  111696  111732       3
  111690  111696  111702  111705      10  111792  111789  111795  111798       1
  111792  111789 -111795  111798       2  111789  111795  111801  111804       3
  111774  111768  111777  111780      14  111774  111768  111777  111783      14
  111774  111768  111777  111786      14  111771  111768  111777  111780      14
  111771  111768  111777  111783      14  111771  111768  111777  111786      14
  111765  111756  111750  111768      15  111762  111756  111750  111768      15
  111759  111756  111750  111768      15  111756  111750  111768  111771      15
  111756  111750  111768  111774      15  111753  111750  111744  111789      10
  111753  111750  111756  111759      14  111753  111750  111756  111762      14
  111753  111750  111756  111765      14  111753  111750  111768  111771      14
  111753  111750  111768  111774      14  111753  111750  111768  111777      15
  111750  111768  111777  111780      15  111750  111768  111777  111783      15
  111750  111768  111777  111786      15  111747  111744  111750  111753      10
  111747  111744  111750  111756      10  111747  111744  111750  111768      10
  111747  111744  111789  111792      19  111747  111744 -111789  111792       3
  111747  111744 -111789  111792      20  111747  111744  111789  111795       3
  111744  111750  111756  111759      15  111744  111750  111756  111762      15
  111744  111750  111756  111765      15  111744  111750  111768  111771      15
  111744  111750  111768  111774      15  111744  111789  111795  111798       2
  111741  111738  111744  111747       3  111741  111738  111744  111750       3
  111741  111738  111744  111789       3  111738  111744  111750  111753      10
  111840  111837  111843  111846       1  111840  111837 -111843  111846       2
  111837  111843  111849  111852       3  111822  111813  111807  111825      15
  111819  111813  111807  111825      15  111816  111813  111807  111825      15
  111813  111807  111825  111828      15  111813  111807  111825  111831      15
  111813  111807  111825  111834      15  111810  111807  111801  111837      10
  111810  111807  111813  111816      14  111810  111807  111813  111819      14
  111810  111807  111813  111822      14  111810  111807  111825  111828      14
  111810  111807  111825  111831      14  111810  111807  111825  111834      14
  111804  111801  111807  111810      10  111804  111801  111807  111813      10
  111804  111801  111807  111825      10  111804  111801  111837  111840      19
  111804  111801 -111837  111840       3  111804  111801 -111837  111840      20
  111804  111801  111837  111843       3  111801  111807  111813  111816      15
  111801  111807  111813  111819      15  111801  111807  111813  111822      15
  111801  111807  111825  111828      15  111801  111807  111825  111831      15
  111801  111807  111825  111834      15  111801  111837  111843  111846       2
  111798  111795  111801  111804       3  111798  111795  111801  111807       3
  111798  111795  111801  111837       3  111795  111801  111807  111810      10
  111882  111879  111885  111888       1  111882  111879 -111885  111888       2
  111879  111885  111891  111894       3  111870  111861  111855  111873      90
  111870  111861 -111855  111873      29  111867  111861  111855  111873      90
  111867  111861 -111855  111873      29  111864  111861  111855  111873      90
  111864  111861 -111855  111873      29  111861  111855  111873  111876      91
  111861  111855 -111873  111876      92  111861  111855 -111873  111876      93
  111861  111855 -111873  111876      94  111858  111855  111849  111879      10
  111858  111855  111861  111864      10  111858  111855  111861  111867      10
  111858  111855  111861  111870      10  111858  111855  111873  111876      95
  111852  111849  111855  111858      10  111852  111849  111855  111861      10
  111852  111849  111855  111873      90  111852  111849 -111855  111873      29
  111852  111849  111879  111882      19  111852  111849 -111879  111882       3
  111852  111849 -111879  111882      20  111852  111849  111879  111885       3
  111849  111855  111861  111864      15  111849  111855  111861  111867      15
  111849  111855  111861  111870      15  111849  111855  111873  111876      96
  111849  111855 -111873  111876      97  111849  111855 -111873  111876      93
  111849  111855 -111873  111876      98  111849  111879  111885  111888       2
  111846  111843  111849  111852       3  111846  111843  111849  111855       3
  111846  111843  111849  111879       3  111843  111849  111855  111858      10
  111948  111945  111951  111954       1  111948  111945 -111951  111954       2
  111945  111951  111957  111960       3  111930  111924  111933  111936      10
  111930  111924  111933  111939      10  111930  111924  111933  111942      10
  111927  111924  111933  111936      10  111927  111924  111933  111939      10
  111927  111924  111933  111942      10  111921  111915  111924  111927      10
  111921  111915  111924  111930      10  111921  111915  111924  111933      10
  111918  111915  111924  111927      10  111918  111915  111924  111930      10
  111918  111915  111924  111933      10  111915  111924  111933  111936      10
  111915  111924  111933  111939      10  111915  111924  111933  111942      10
  111912  111906  111915  111918      14  111912  111906  111915  111921      14
  111912  111906  111915  111924      15  111909  111906  111915  111918      14
  111909  111906  111915  111921      14  111909  111906  111915  111924      15
  111906  111915  111924  111927      10  111906  111915  111924  111930      10
  111903  111897  111891  111945      10  111903  111897  111906  111909      14
  111903  111897  111906  111912      14  111903  111897  111906  111915      15
  111900  111897  111891  111945      10  111900  111897  111906  111909      14
  111900  111897  111906  111912      14  111900  111897  111906  111915      15
  111897  111906  111915  111918      15  111897  111906  111915  111921      15
  111894  111891  111897  111900      10  111894  111891  111897  111903      10
  111894  111891  111897  111906      10  111894  111891  111945  111948      19
  111894  111891 -111945  111948       3  111894  111891 -111945  111948      20
  111894  111891  111945  111951       3  111891  111897  111906  111909      15
  111891  111897  111906  111912      15  111891  111945  111951  111954       2
  111888  111885  111891  111894       3  111888  111885  111891  111897       3
  111888  111885  111891  111945       3  111885  111891  111897  111900      10
  111885  111891  111897  111903      10  111984  111981  111987  111990       1
  111984  111981 -111987  111990       2  111981  111987  111993  111996       3
  111969  111963  111957  111981      10  111969  111963  111972  111975       3
  111969  111963  111972  111978       3  111966  111963  111957  111981      10
  111966  111963  111972  111975       3  111966  111963  111972  111978       3
  111960  111957  111963  111966      10  111960  111957  111963  111969      10
  111960  111957  111963  111972      10  111960  111957  111981  111984      19
  111960  111957 -111981  111984       3  111960  111957 -111981  111984      20
  111960  111957  111981  111987       3  111957  111981  111987  111990       2
  111954  111951  111957  111960       3  111954  111951  111957  111963       3
  111954  111951  111957  111981       3  111951  111957  111963  111966      10
  111951  111957  111963  111969      10  112020  112017  112023  112026       1
  112020  112017 -112023  112026       2  112017  112023  112029  112032       3
  112005  111999  111993  112017      10  112005  111999  112008  112011       3
  112005  111999  112008  112014       3  112002  111999  111993  112017      10
  112002  111999  112008  112011       3  112002  111999  112008  112014       3
  111996  111993  111999  112002      10  111996  111993  111999  112005      10
  111996  111993  111999  112008      10  111996  111993  112017  112020      19
  111996  111993 -112017  112020       3  111996  111993 -112017  112020      20
  111996  111993  112017  112023       3  111993  112017  112023  112026       2
  111990  111987  111993  111996       3  111990  111987  111993  111999       3
  111990  111987  111993  112017       3  111987  111993  111999  112002      10
  111987  111993  111999  112005      10  112050  112047  112053  112056       1
  112050  112047 -112053  112056       2  112047  112053  112059  112062       3
  112044  112035  112029  112047      10  112041  112035  112029  112047      10
  112038  112035  112029  112047      10  112032  112029  112035  112038      10
  112032  112029  112035  112041      10  112032  112029  112035  112044      10
  112032  112029  112047  112050      19  112032  112029 -112047  112050       3
  112032  112029 -112047  112050      20  112032  112029  112047  112053       3
  112029  112047  112053  112056       2  112026  112023  112029  112032       3
  112026  112023  112029  112035       3  112026  112023  112029  112047       3
  112023  112029  112035  112038      10  112023  112029  112035  112041      10
  112023  112029  112035  112044      10  112101  112098  112104  112107       1
  112101  112098 -112104  112107       2  112098  112104  112110  112113       3
  112080  112074  112083  112086      63  112077  112074  112083  112086      63
  112074  112083  112086  112089      63  112074  112083  112086  112092      63
  112074  112083  112086  112095      63  112071  112065  112059  112098      10
  112071  112065  112074  112077      10  112071  112065  112074  112080      10
  112071  112065  112074  112083      10  112068  112065  112059  112098      10
  112068  112065  112074  112077      10  112068  112065  112074  112080      10
  112068  112065  112074  112083      10  112062  112059  112065  112068      10
  112062  112059  112065  112071      10  112062  112059  112065  112074      10
  112062  112059  112098  112101      19  112062  112059 -112098  112101       3
  112062  112059 -112098  112101      20  112062  112059  112098  112104       3
  112059  112065  112074  112077      10  112059  112065  112074  112080      10
  112059  112098  112104  112107       2  112056  112053  112059  112062       3
  112056  112053  112059  112065       3  112056  112053  112059  112098       3
  112053  112059  112065  112068      10  112053  112059  112065  112071      10
  112158  112155  112161  112164       1  112158  112155 -112161  112164       2
  112155  112161  112167  112170       3  112140  112131  112125  112143      15
  112137  112131  112125  112143      15  112134  112131  112125  112143      15
  112131  112125  112143  112146      15  112131  112125  112143  112149      15
  112131  112125  112143  112152      15  112128  112125  112131  112134      14
  112128  112125  112131  112137      14  112128  112125  112131  112140      14
  112128  112125  112143  112146      14  112128  112125  112143  112149      14
  112128  112125  112143  112152      14  112122  112116  112110  112155      10
  112122  112116  112125  112128      14  112122  112116  112125  112131      15
  112122  112116  112125  112143      15  112119  112116  112110  112155      10
  112119  112116  112125  112128      14  112119  112116  112125  112131      15
  112119  112116  112125  112143      15  112116  112125  112131  112134      15
  112116  112125  112131  112137      15  112116  112125  112131  112140      15
  112116  112125  112143  112146      15  112116  112125  112143  112149      15
  112116  112125  112143  112152      15  112113  112110  112116  112119      10
  112113  112110  112116  112122      10  112113  112110  112116  112125      10
  112113  112110  112155  112158      19  112113  112110 -112155  112158       3
  112113  112110 -112155  112158      20  112113  112110  112155  112161       3
  112110  112116  112125  112128      15  112110  112155  112161  112164       2
  112107  112104  112110  112113       3  112107  112104  112110  112116       3
  112107  112104  112110  112155       3  112104  112110  112116  112119      10
  112104  112110  112116  112122      10  112215  112212  112218  112221       1
  112215  112212 -112218  112221       2  112212  112218  112224  112227       3
  112197  112188  112182  112200      15  112194  112188  112182  112200      15
  112191  112188  112182  112200      15  112188  112182  112200  112203      15
  112188  112182  112200  112206      15  112188  112182  112200  112209      15
  112185  112182  112188  112191      14  112185  112182  112188  112194      14
  112185  112182  112188  112197      14  112185  112182  112200  112203      14
  112185  112182  112200  112206      14  112185  112182  112200  112209      14
  112179  112173  112167  112212      10  112179  112173  112182  112185      14
  112179  112173  112182  112188      15  112179  112173  112182  112200      15
  112176  112173  112167  112212      10  112176  112173  112182  112185      14
  112176  112173  112182  112188      15  112176  112173  112182  112200      15
  112173  112182  112188  112191      15  112173  112182  112188  112194      15
  112173  112182  112188  112197      15  112173  112182  112200  112203      15
  112173  112182  112200  112206      15  112173  112182  112200  112209      15
  112170  112167  112173  112176      10  112170  112167  112173  112179      10
  112170  112167  112173  112182      10  112170  112167  112212  112215      19
  112170  112167 -112212  112215       3  112170  112167 -112212  112215      20
  112170  112167  112212  112218       3  112167  112173  112182  112185      15
  112167  112212  112218  112221       2  112164  112161  112167  112170       3
  112164  112161  112167  112173       3  112164  112161  112167  112212       3
  112161  112167  112173  112176      10  112161  112167  112173  112179      10
  112281  112278  112284  112287       1  112281  112278 -112284  112287       2
  112278  112284  112290  112293       3  112278  112284  112290  112296       3
  112263  112257  112266  112269      10  112263  112257  112266  112272      10
  112263  112257  112266  112275      10  112260  112257  112266  112269      10
  112260  112257  112266  112272      10  112260  112257  112266  112275      10
  112254  112248  112257  112260      10  112254  112248  112257  112263      10
  112254  112248  112257  112266      10  112251  112248  112257  112260      10
  112251  112248  112257  112263      10  112251  112248  112257  112266      10
  112248  112257  112266  112269      10  112248  112257  112266  112272      10
  112248  112257  112266  112275      10  112245  112239  112248  112251      14
  112245  112239  112248  112254      14  112245  112239  112248  112257      15
  112242  112239  112248  112251      14  112242  112239  112248  112254      14
  112242  112239  112248  112257      15  112239  112248  112257  112260      10
  112239  112248  112257  112263      10  112236  112230  112224  112278      10
  112236  112230  112239  112242      14  112236  112230  112239  112245      14
  112236  112230  112239  112248      15  112233  112230  112224  112278      10
  112233  112230  112239  112242      14  112233  112230  112239  112245      14
  112233  112230  112239  112248      15  112230  112239  112248  112251      15
  112230  112239  112248  112254      15  112227  112224  112230  112233      10
  112227  112224  112230  112236      10  112227  112224  112230  112239      10
  112227  112224  112278  112281      19  112227  112224 -112278  112281       3
  112227  112224 -112278  112281      20  112227  112224  112278  112284       3
  112224  112230  112239  112242      15  112224  112230  112239  112245      15
  112224  112278  112284  112287       2  112221  112218  112224  112227       3
  112221  112218  112224  112230       3  112221  112218  112224  112278       3
  112218  112224  112230  112233      10  112218  112224  112230  112236      10
  112302  112299  112305  112308       1  112302  112299 -112305  112308       2
  112299  112305  112311  112314       3  112296  112290  112299  112302      19
  112296  112290 -112299  112302       3  112296  112290 -112299  112302      20
  112296  112290  112299  112305       3  112293  112290  112299  112302      19
  112293  112290 -112299  112302       3  112293  112290 -112299  112302      20
  112293  112290  112299  112305       3  112290  112299  112305  112308       2
  112287  112284  112290  112293       3  112287  112284  112290  112296       3
  112287  112284  112290  112299       3  112368  112365  112371  112374       1
  112368  112365 -112371  112374       2  112365  112371  112377  112380       3
  112365  112371  112377  112383       3  112350  112344  112353  112356      10
  112350  112344  112353  112359      10  112350  112344  112353  112362      10
  112347  112344  112353  112356      10  112347  112344  112353  112359      10
  112347  112344  112353  112362      10  112341  112335  112344  112347      10
  112341  112335  112344  112350      10  112341  112335  112344  112353      10
  112338  112335  112344  112347      10  112338  112335  112344  112350      10
  112338  112335  112344  112353      10  112335  112344  112353  112356      10
  112335  112344  112353  112359      10  112335  112344  112353  112362      10
  112332  112326  112335  112338      14  112332  112326  112335  112341      14
  112332  112326  112335  112344      15  112329  112326  112335  112338      14
  112329  112326  112335  112341      14  112329  112326  112335  112344      15
  112326  112335  112344  112347      10  112326  112335  112344  112350      10
  112323  112317  112311  112365      10  112323  112317  112326  112329      14
  112323  112317  112326  112332      14  112323  112317  112326  112335      15
  112320  112317  112311  112365      10  112320  112317  112326  112329      14
  112320  112317  112326  112332      14  112320  112317  112326  112335      15
  112317  112326  112335  112338      15  112317  112326  112335  112341      15
  112314  112311  112317  112320      10  112314  112311  112317  112323      10
  112314  112311  112317  112326      10  112314  112311  112365  112368      19
  112314  112311 -112365  112368       3  112314  112311 -112365  112368      20
  112314  112311  112365  112371       3  112311  112317  112326  112329      15
  112311  112317  112326  112332      15  112311  112365  112371  112374       2
  112308  112305  112311  112314       3  112308  112305  112311  112317       3
  112308  112305  112311  112365       3  112305  112311  112317  112320      10
  112305  112311  112317  112323      10  112389  112386  112392  112395       1
  112389  112386 -112392  112395       2  112386  112392  112398  112401       3
  112383  112377  112386  112389      19  112383  112377 -112386  112389       3
  112383  112377 -112386  112389      20  112383  112377  112386  112392       3
  112380  112377  112386  112389      19  112380  112377 -112386  112389       3
  112380  112377 -112386  112389      20  112380  112377  112386  112392       3
  112377  112386  112392  112395       2  112374  112371  112377  112380       3
  112374  112371  112377  112383       3  112374  112371  112377  112386       3
  112425  112422  112428  112431       1  112425  112422 -112428  112431       2
  112422  112428  112434  112437       3  112410  112404  112398  112422      10
  112410  112404  112413  112416       3  112410  112404  112413  112419       3
  112407  112404  112398  112422      10  112407  112404  112413  112416       3
  112407  112404  112413  112419       3  112401  112398  112404  112407      10
  112401  112398  112404  112410      10  112401  112398  112404  112413      10
  112401  112398  112422  112425      19  112401  112398 -112422  112425       3
  112401  112398 -112422  112425      20  112401  112398  112422  112428       3
  112398  112422  112428  112431       2  112395  112392  112398  112401       3
  112395  112392  112398  112404       3  112395  112392  112398  112422       3
  112392  112398  112404  112407      10  112392  112398  112404  112410      10
  112491  112488  112494  112497       1  112491  112488 -112494  112497       2
  112488  112494  112500  112503       3  112473  112467  112476  112479      10
  112473  112467  112476  112482      10  112473  112467  112476  112485      10
  112470  112467  112476  112479      10  112470  112467  112476  112482      10
  112470  112467  112476  112485      10  112464  112458  112467  112470      10
  112464  112458  112467  112473      10  112464  112458  112467  112476      10
  112461  112458  112467  112470      10  112461  112458  112467  112473      10
  112461  112458  112467  112476      10  112458  112467  112476  112479      10
  112458  112467  112476  112482      10  112458  112467  112476  112485      10
  112455  112449  112458  112461      14  112455  112449  112458  112464      14
  112455  112449  112458  112467      15  112452  112449  112458  112461      14
  112452  112449  112458  112464      14  112452  112449  112458  112467      15
  112449  112458  112467  112470      10  112449  112458  112467  112473      10
  112446  112440  112434  112488      10  112446  112440  112449  112452      14
  112446  112440  112449  112455      14  112446  112440  112449  112458      15
  112443  112440  112434  112488      10  112443  112440  112449  112452      14
  112443  112440  112449  112455      14  112443  112440  112449  112458      15
  112440  112449  112458  112461      15  112440  112449  112458  112464      15
  112437  112434  112440  112443      10  112437  112434  112440  112446      10
  112437  112434  112440  112449      10  112437  112434  112488  112491      19
  112437  112434 -112488  112491       3  112437  112434 -112488  112491      20
  112437  112434  112488  112494       3  112434  112440  112449  112452      15
  112434  112440  112449  112455      15  112434  112488  112494  112497       2
  112431  112428  112434  112437       3  112431  112428  112434  112440       3
  112431  112428  112434  112488       3  112428  112434  112440  112443      10
  112428  112434  112440  112446      10  112521  112518  112524  112527       1
  112521  112518 -112524  112527       2  112518  112524  112530  112533       3
  112515  112506  112500  112518      10  112512  112506  112500  112518      10
  112509  112506  112500  112518      10  112503  112500  112506  112509      10
  112503  112500  112506  112512      10  112503  112500  112506  112515      10
  112503  112500  112518  112521      19  112503  112500 -112518  112521       3
  112503  112500 -112518  112521      20  112503  112500  112518  112524       3
  112500  112518  112524  112527       2  112497  112494  112500  112503       3
  112497  112494  112500  112506       3  112497  112494  112500  112518       3
  112494  112500  112506  112509      10  112494  112500  112506  112512      10
  112494  112500  112506  112515      10  112572  112569  112575  112578       1
  112572  112569 -112575  112578       2  112569  112575  112581  112584       3
  112557  112554  112560  112563       1  112557  112554 -112560  112563       2
  112557  112554  112560  112566       1  112557  112554 -112560  112566       2
  112551  112545  112554  112557      19  112551  112545 -112554  112557       3
  112551  112545 -112554  112557      20  112551  112545  112554  112560       3
  112548  112545  112554  112557      19  112548  112545 -112554  112557       3
  112548  112545 -112554  112557      20  112548  112545  112554  112560       3
  112545  112554  112560  112563       2  112545  112554  112560  112566       2
  112542  112536  112530  112569      10  112542  112536  112545  112548      14
  112542  112536  112545  112551      14  112542  112536  112545  112554      10
  112539  112536  112530  112569      10  112539  112536  112545  112548      14
  112539  112536  112545  112551      14  112539  112536  112545  112554      10
  112533  112530  112536  112539      10  112533  112530  112536  112542      10
  112533  112530  112536  112545      10  112533  112530  112569  112572      19
  112533  112530 -112569  112572       3  112533  112530 -112569  112572      20
  112533  112530  112569  112575       3  112530  112536  112545  112548      15
  112530  112536  112545  112551      15  112530  112569  112575  112578       2
  112527  112524  112530  112533       3  112527  112524  112530  112536       3
  112527  112524  112530  112569       3  112524  112530  112536  112539      10
  112524  112530  112536  112542      10  112629  112626  112632  112635       1
  112629  112626 -112632  112635       2  112626  112632  112638  112641       3
  112611  112605  112614  112617      14  112611  112605  112614  112620      14
  112611  112605  112614  112623      14  112608  112605  112614  112617      14
  112608  112605  112614  112620      14  112608  112605  112614  112623      14
  112602  112593  112587  112605      15  112599  112593  112587  112605      15
  112596  112593  112587  112605      15  112593  112587  112605  112608      15
  112593  112587  112605  112611      15  112590  112587  112581  112626      10
  112590  112587  112593  112596      14  112590  112587  112593  112599      14
  112590  112587  112593  112602      14  112590  112587  112605  112608      14
  112590  112587  112605  112611      14  112590  112587  112605  112614      15
  112587  112605  112614  112617      15  112587  112605  112614  112620      15
  112587  112605  112614  112623      15  112584  112581  112587  112590      10
  112584  112581  112587  112593      10  112584  112581  112587  112605      10
  112584  112581  112626  112629      19  112584  112581 -112626  112629       3
  112584  112581 -112626  112629      20  112584  112581  112626  112632       3
  112581  112587  112593  112596      15  112581  112587  112593  112599      15
  112581  112587  112593  112602      15  112581  112587  112605  112608      15
  112581  112587  112605  112611      15  112581  112626  112632  112635       2
  112578  112575  112581  112584       3  112578  112575  112581  112587       3
  112578  112575  112581  112626       3  112575  112581  112587  112590      10
  112674  112671  112677  112680       1  112674  112671 -112677  112680       2
  112671  112677  112683  112686       3  112659  112653  112662  112665       3
  112659  112653  112662  112668       3  112656  112653  112662  112665       3
  112656  112653  112662  112668       3  112650  112644  112638  112671      10
  112650  112644  112653  112656      14  112650  112644  112653  112659      14
  112650  112644  112653  112662      10  112647  112644  112638  112671      10
  112647  112644  112653  112656      14  112647  112644  112653  112659      14
  112647  112644  112653  112662      10  112641  112638  112644  112647      10
  112641  112638  112644  112650      10  112641  112638  112644  112653      10
  112641  112638  112671  112674      19  112641  112638 -112671  112674       3
  112641  112638 -112671  112674      20  112641  112638  112671  112677       3
  112638  112644  112653  112656      15  112638  112644  112653  112659      15
  112638  112671  112677  112680       2  112635  112632  112638  112641       3
  112635  112632  112638  112644       3  112635  112632  112638  112671       3
  112632  112638  112644  112647      10  112632  112638  112644  112650      10
  112740  112737  112743  112746       1  112740  112737 -112743  112746       2
  112737  112743  112749  112752       3  112722  112716  112725  112728      10
  112722  112716  112725  112731      10  112722  112716  112725  112734      10
  112719  112716  112725  112728      10  112719  112716  112725  112731      10
  112719  112716  112725  112734      10  112713  112707  112716  112719      10
  112713  112707  112716  112722      10  112713  112707  112716  112725      10
  112710  112707  112716  112719      10  112710  112707  112716  112722      10
  112710  112707  112716  112725      10  112707  112716  112725  112728      10
  112707  112716  112725  112731      10  112707  112716  112725  112734      10
  112704  112698  112707  112710      14  112704  112698  112707  112713      14
  112704  112698  112707  112716      15  112701  112698  112707  112710      14
  112701  112698  112707  112713      14  112701  112698  112707  112716      15
  112698  112707  112716  112719      10  112698  112707  112716  112722      10
  112695  112689  112683  112737      10  112695  112689  112698  112701      14
  112695  112689  112698  112704      14  112695  112689  112698  112707      15
  112692  112689  112683  112737      10  112692  112689  112698  112701      14
  112692  112689  112698  112704      14  112692  112689  112698  112707      15
  112689  112698  112707  112710      15  112689  112698  112707  112713      15
  112686  112683  112689  112692      10  112686  112683  112689  112695      10
  112686  112683  112689  112698      10  112686  112683  112737  112740      19
  112686  112683 -112737  112740       3  112686  112683 -112737  112740      20
  112686  112683  112737  112743       3  112683  112689  112698  112701      15
  112683  112689  112698  112704      15  112683  112737  112743  112746       2
  112680  112677  112683  112686       3  112680  112677  112683  112689       3
  112680  112677  112683  112737       3  112677  112683  112689  112692      10
  112677  112683  112689  112695      10  112812  112809  112815  112818       1
  112812  112809 -112815  112818       2  112809  112815  112821  112824       3
  112797  112791  112788  112800      51  112797  112791 -112788  112800       6
  112794  112791  112788  112800      51  112794  112791 -112788  112800       6
  112791  112788  112800  112803      51  112791  112788 -112800  112803       6
  112791  112788  112800  112806      51  112791  112788 -112800  112806       6
  112785  112782  112788  112791      51  112785  112782 -112788  112791       6
  112785  112782  112788  112800      51  112785  112782 -112788  112800       6
  112782  112788  112791  112794      51  112782  112788 -112791  112794       6
  112782  112788  112791  112797      51  112782  112788 -112791  112797       6
  112782  112788  112800  112803      51  112782  112788 -112800  112803       6
  112782  112788  112800  112806      51  112782  112788 -112800  112806       6
  112779  112773  112782  112785      29  112779  112773  112782  112788      29
  112776  112773  112782  112785      29  112776  112773  112782  112788      29
  112770  112764  112773  112776      10  112770  112764  112773  112779      10
  112770  112764  112773  112782      10  112767  112764  112773  112776      10
  112767  112764  112773  112779      10  112767  112764  112773  112782      10
  112764  112773  112782  112785      29  112761  112755  112749  112809      10
  112761  112755  112764  112767      14  112761  112755  112764  112770      14
  112761  112755  112764  112773      15  112758  112755  112749  112809      10
  112758  112755  112764  112767      14  112758  112755  112764  112770      14
  112758  112755  112764  112773      15  112755  112764  112773  112776      10
  112755  112764  112773  112779      10  112752  112749  112755  112758      10
  112752  112749  112755  112761      10  112752  112749  112755  112764      10
  112752  112749  112809  112812      19  112752  112749 -112809  112812       3
  112752  112749 -112809  112812      20  112752  112749  112809  112815       3
  112749  112755  112764  112767      15  112749  112755  112764  112770      15
  112749  112809  112815  112818       2  112746  112743  112749  112752       3
  112746  112743  112749  112755       3  112746  112743  112749  112809       3
  112743  112749  112755  112758      10  112743  112749  112755  112761      10
  112869  112866  112872  112875       1  112869  112866 -112872  112875       2
  112866  112872  112878  112881       3  112851  112845  112854  112857      14
  112851  112845  112854  112860      14  112851  112845  112854  112863      14
  112848  112845  112854  112857      14  112848  112845  112854  112860      14
  112848  112845  112854  112863      14  112842  112833  112827  112845      15
  112839  112833  112827  112845      15  112836  112833  112827  112845      15
  112833  112827  112845  112848      15  112833  112827  112845  112851      15
  112830  112827  112821  112866      10  112830  112827  112833  112836      14
  112830  112827  112833  112839      14  112830  112827  112833  112842      14
  112830  112827  112845  112848      14  112830  112827  112845  112851      14
  112830  112827  112845  112854      15  112827  112845  112854  112857      15
  112827  112845  112854  112860      15  112827  112845  112854  112863      15
  112824  112821  112827  112830      10  112824  112821  112827  112833      10
  112824  112821  112827  112845      10  112824  112821  112866  112869      19
  112824  112821 -112866  112869       3  112824  112821 -112866  112869      20
  112824  112821  112866  112872       3  112821  112827  112833  112836      15
  112821  112827  112833  112839      15  112821  112827  112833  112842      15
  112821  112827  112845  112848      15  112821  112827  112845  112851      15
  112821  112866  112872  112875       2  112818  112815  112821  112824       3
  112818  112815  112821  112827       3  112818  112815  112821  112866       3
  112815  112821  112827  112830      10  112920  112917  112923  112926       1
  112920  112917 -112923  112926       2  112917  112923  112929  112932       3
  112905  112902  112908  112911       1  112905  112902 -112908  112911       2
  112905  112902  112908  112914       1  112905  112902 -112908  112914       2
  112899  112893  112902  112905      19  112899  112893 -112902  112905       3
  112899  112893 -112902  112905      20  112899  112893  112902  112908       3
  112896  112893  112902  112905      19  112896  112893 -112902  112905       3
  112896  112893 -112902  112905      20  112896  112893  112902  112908       3
  112893  112902  112908  112911       2  112893  112902  112908  112914       2
  112890  112884  112878  112917      10  112890  112884  112893  112896      14
  112890  112884  112893  112899      14  112890  112884  112893  112902      10
  112887  112884  112878  112917      10  112887  112884  112893  112896      14
  112887  112884  112893  112899      14  112887  112884  112893  112902      10
  112881  112878  112884  112887      10  112881  112878  112884  112890      10
  112881  112878  112884  112893      10  112881  112878  112917  112920      19
  112881  112878 -112917  112920       3  112881  112878 -112917  112920      20
  112881  112878  112917  112923       3  112878  112884  112893  112896      15
  112878  112884  112893  112899      15  112878  112917  112923  112926       2
  112875  112872  112878  112881       3  112875  112872  112878  112884       3
  112875  112872  112878  112917       3  112872  112878  112884  112887      10
  112872  112878  112884  112890      10  112965  112962  112968  112971       1
  112965  112962 -112968  112971       2  112962  112968  112974  112977       3
  112950  112944  112953  112956       3  112950  112944  112953  112959       3
  112947  112944  112953  112956       3  112947  112944  112953  112959       3
  112941  112935  112929  112962      10  112941  112935  112944  112947      14
  112941  112935  112944  112950      14  112941  112935  112944  112953      10
  112938  112935  112929  112962      10  112938  112935  112944  112947      14
  112938  112935  112944  112950      14  112938  112935  112944  112953      10
  112932  112929  112935  112938      10  112932  112929  112935  112941      10
  112932  112929  112935  112944      10  112932  112929  112962  112965      19
  112932  112929 -112962  112965       3  112932  112929 -112962  112965      20
  112932  112929  112962  112968       3  112929  112935  112944  112947      15
  112929  112935  112944  112950      15  112929  112962  112968  112971       2
  112926  112923  112929  112932       3  112926  112923  112929  112935       3
  112926  112923  112929  112962       3  112923  112929  112935  112938      10
  112923  112929  112935  112941      10  113022  113019  113025  113028       1
  113022  113019 -113025  113028       2  113019  113025  113031  113034       3
  113004  112998  113007  113010      14  113004  112998  113007  113013      14
  113004  112998  113007  113016      14  113001  112998  113007  113010      14
  113001  112998  113007  113013      14  113001  112998  113007  113016      14
  112995  112986  112980  112998      15  112992  112986  112980  112998      15
  112989  112986  112980  112998      15  112986  112980  112998  113001      15
  112986  112980  112998  113004      15  112983  112980  112974  113019      10
  112983  112980  112986  112989      14  112983  112980  112986  112992      14
  112983  112980  112986  112995      14  112983  112980  112998  113001      14
  112983  112980  112998  113004      14  112983  112980  112998  113007      15
  112980  112998  113007  113010      15  112980  112998  113007  113013      15
  112980  112998  113007  113016      15  112977  112974  112980  112983      10
  112977  112974  112980  112986      10  112977  112974  112980  112998      10
  112977  112974  113019  113022      19  112977  112974 -113019  113022       3
  112977  112974 -113019  113022      20  112977  112974  113019  113025       3
  112974  112980  112986  112989      15  112974  112980  112986  112992      15
  112974  112980  112986  112995      15  112974  112980  112998  113001      15
  112974  112980  112998  113004      15  112974  113019  113025  113028       2
  112971  112968  112974  112977       3  112971  112968  112974  112980       3
  112971  112968  112974  113019       3  112968  112974  112980  112983      10
  113079  113076  113082  113085       1  113079  113076 -113082  113085       2
  113076  113082  113088  113091       3  113061  113055  113064  113067      14
  113061  113055  113064  113070      14  113061  113055  113064  113073      14
  113058  113055  113064  113067      14  113058  113055  113064  113070      14
  113058  113055  113064  113073      14  113052  113043  113037  113055      15
  113049  113043  113037  113055      15  113046  113043  113037  113055      15
  113043  113037  113055  113058      15  113043  113037  113055  113061      15
  113040  113037  113031  113076      10  113040  113037  113043  113046      14
  113040  113037  113043  113049      14  113040  113037  113043  113052      14
  113040  113037  113055  113058      14  113040  113037  113055  113061      14
  113040  113037  113055  113064      15  113037  113055  113064  113067      15
  113037  113055  113064  113070      15  113037  113055  113064  113073      15
  113034  113031  113037  113040      10  113034  113031  113037  113043      10
  113034  113031  113037  113055      10  113034  113031  113076  113079      19
  113034  113031 -113076  113079       3  113034  113031 -113076  113079      20
  113034  113031  113076  113082       3  113031  113037  113043  113046      15
  113031  113037  113043  113049      15  113031  113037  113043  113052      15
  113031  113037  113055  113058      15  113031  113037  113055  113061      15
  113031  113076  113082  113085       2  113028  113025  113031  113034       3
  113028  113025  113031  113037       3  113028  113025  113031  113076       3
  113025  113031  113037  113040      10  113124  113121  113127  113130       1
  113124  113121 -113127  113130       2  113121  113127  113133  113136       3
  113109  113103  113112  113115       3  113109  113103  113112  113118       3
  113106  113103  113112  113115       3  113106  113103  113112  113118       3
  113100  113094  113088  113121      10  113100  113094  113103  113106      14
  113100  113094  113103  113109      14  113100  113094  113103  113112      10
  113097  113094  113088  113121      10  113097  113094  113103  113106      14
  113097  113094  113103  113109      14  113097  113094  113103  113112      10
  113091  113088  113094  113097      10  113091  113088  113094  113100      10
  113091  113088  113094  113103      10  113091  113088  113121  113124      19
  113091  113088 -113121  113124       3  113091  113088 -113121  113124      20
  113091  113088  113121  113127       3  113088  113094  113103  113106      15
  113088  113094  113103  113109      15  113088  113121  113127  113130       2
  113085  113082  113088  113091       3  113085  113082  113088  113094       3
  113085  113082  113088  113121       3  113082  113088  113094  113097      10
  113082  113088  113094  113100      10  113175  113172  113178  113181       1
  113175  113172 -113178  113181       2  113172  113178  113184  113187       3
  113160  113157  113163  113166       1  113160  113157 -113163  113166       2
  113160  113157  113163  113169       1  113160  113157 -113163  113169       2
  113154  113148  113157  113160      19  113154  113148 -113157  113160       3
  113154  113148 -113157  113160      20  113154  113148  113157  113163       3
  113151  113148  113157  113160      19  113151  113148 -113157  113160       3
  113151  113148 -113157  113160      20  113151  113148  113157  113163       3
  113148  113157  113163  113166       2  113148  113157  113163  113169       2
  113145  113139  113133  113172      10  113145  113139  113148  113151      14
  113145  113139  113148  113154      14  113145  113139  113148  113157      10
  113142  113139  113133  113172      10  113142  113139  113148  113151      14
  113142  113139  113148  113154      14  113142  113139  113148  113157      10
  113136  113133  113139  113142      10  113136  113133  113139  113145      10
  113136  113133  113139  113148      10  113136  113133  113172  113175      19
  113136  113133 -113172  113175       3  113136  113133 -113172  113175      20
  113136  113133  113172  113178       3  113133  113139  113148  113151      15
  113133  113139  113148  113154      15  113133  113172  113178  113181       2
  113130  113127  113133  113136       3  113130  113127  113133  113139       3
  113130  113127  113133  113172       3  113127  113133  113139  113142      10
  113127  113133  113139  113145      10  113232  113229  113235  113238       1
  113232  113229 -113235  113238       2  113229  113235  113241  113244       3
  113214  113205  113199  113217      15  113211  113205  113199  113217      15
  113208  113205  113199  113217      15  113205  113199  113217  113220      15
  113205  113199  113217  113223      15  113205  113199  113217  113226      15
  113202  113199  113205  113208      14  113202  113199  113205  113211      14
  113202  113199  113205  113214      14  113202  113199  113217  113220      14
  113202  113199  113217  113223      14  113202  113199  113217  113226      14
  113196  113190  113184  113229      10  113196  113190  113199  113202      14
  113196  113190  113199  113205      15  113196  113190  113199  113217      15
  113193  113190  113184  113229      10  113193  113190  113199  113202      14
  113193  113190  113199  113205      15  113193  113190  113199  113217      15
  113190  113199  113205  113208      15  113190  113199  113205  113211      15
  113190  113199  113205  113214      15  113190  113199  113217  113220      15
  113190  113199  113217  113223      15  113190  113199  113217  113226      15
  113187  113184  113190  113193      10  113187  113184  113190  113196      10
  113187  113184  113190  113199      10  113187  113184  113229  113232      19
  113187  113184 -113229  113232       3  113187  113184 -113229  113232      20
  113187  113184  113229  113235       3  113184  113190  113199  113202      15
  113184  113229  113235  113238       2  113181  113178  113184  113187       3
  113181  113178  113184  113190       3  113181  113178  113184  113229       3
  113178  113184  113190  113193      10  113178  113184  113190  113196      10
  113268  113265  113271  113274       1  113268  113265 -113271  113274       2
  113265  113271  113277  113280       3  113253  113247  113241  113265      10
  113253  113247  113256  113259       3  113253  113247  113256  113262       3
  113250  113247  113241  113265      10  113250  113247  113256  113259       3
  113250  113247  113256  113262       3  113244  113241  113247  113250      10
  113244  113241  113247  113253      10  113244  113241  113247  113256      10
  113244  113241  113265  113268      19  113244  113241 -113265  113268       3
  113244  113241 -113265  113268      20  113244  113241  113265  113271       3
  113241  113265  113271  113274       2  113238  113235  113241  113244       3
  113238  113235  113241  113247       3  113238  113235  113241  113265       3
  113235  113241  113247  113250      10  113235  113241  113247  113253      10
  113316  113313  113319  113322       1  113316  113313 -113319  113322       2
  113313  113319  113325  113328       3  113298  113289  113283  113301      15
  113295  113289  113283  113301      15  113292  113289  113283  113301      15
  113289  113283  113301  113304      15  113289  113283  113301  113307      15
  113289  113283  113301  113310      15  113286  113283  113277  113313      10
  113286  113283  113289  113292      14  113286  113283  113289  113295      14
  113286  113283  113289  113298      14  113286  113283  113301  113304      14
  113286  113283  113301  113307      14  113286  113283  113301  113310      14
  113280  113277  113283  113286      10  113280  113277  113283  113289      10
  113280  113277  113283  113301      10  113280  113277  113313  113316      19
  113280  113277 -113313  113316       3  113280  113277 -113313  113316      20
  113280  113277  113313  113319       3  113277  113283  113289  113292      15
  113277  113283  113289  113295      15  113277  113283  113289  113298      15
  113277  113283  113301  113304      15  113277  113283  113301  113307      15
  113277  113283  113301  113310      15  113277  113313  113319  113322       2
  113274  113271  113277  113280       3  113274  113271  113277  113283       3
  113274  113271  113277  113313       3  113271  113277  113283  113286      10
  113358  113355  113361  113364       1  113358  113355 -113361  113364       2
  113355  113361  113367  113370       3  113346  113337  113331  113349      90
  113346  113337 -113331  113349      29  113343  113337  113331  113349      90
  113343  113337 -113331  113349      29  113340  113337  113331  113349      90
  113340  113337 -113331  113349      29  113337  113331  113349  113352      91
  113337  113331 -113349  113352      92  113337  113331 -113349  113352      93
  113337  113331 -113349  113352      94  113334  113331  113325  113355      10
  113334  113331  113337  113340      10  113334  113331  113337  113343      10
  113334  113331  113337  113346      10  113334  113331  113349  113352      95
  113328  113325  113331  113334      10  113328  113325  113331  113337      10
  113328  113325  113331  113349      90  113328  113325 -113331  113349      29
  113328  113325  113355  113358      19  113328  113325 -113355  113358       3
  113328  113325 -113355  113358      20  113328  113325  113355  113361       3
  113325  113331  113337  113340      15  113325  113331  113337  113343      15
  113325  113331  113337  113346      15  113325  113331  113349  113352      96
  113325  113331 -113349  113352      97  113325  113331 -113349  113352      93
  113325  113331 -113349  113352      98  113325  113355  113361  113364       2
  113322  113319  113325  113328       3  113322  113319  113325  113331       3
  113322  113319  113325  113355       3  113319  113325  113331  113334      10
  113400  113397  113403  113406       1  113400  113397 -113403  113406       2
  113397  113403  113409  113412       3  113388  113379  113373  113391      90
  113388  113379 -113373  113391      29  113385  113379  113373  113391      90
  113385  113379 -113373  113391      29  113382  113379  113373  113391      90
  113382  113379 -113373  113391      29  113379  113373  113391  113394      91
  113379  113373 -113391  113394      92  113379  113373 -113391  113394      93
  113379  113373 -113391  113394      94  113376  113373  113367  113397      10
  113376  113373  113379  113382      10  113376  113373  113379  113385      10
  113376  113373  113379  113388      10  113376  113373  113391  113394      95
  113370  113367  113373  113376      10  113370  113367  113373  113379      10
  113370  113367  113373  113391      90  113370  113367 -113373  113391      29
  113370  113367  113397  113400      19  113370  113367 -113397  113400       3
  113370  113367 -113397  113400      20  113370  113367  113397  113403       3
  113367  113373  113379  113382      15  113367  113373  113379  113385      15
  113367  113373  113379  113388      15  113367  113373  113391  113394      96
  113367  113373 -113391  113394      97  113367  113373 -113391  113394      93
  113367  113373 -113391  113394      98  113367  113397  113403  113406       2
  113364  113361  113367  113370       3  113364  113361  113367  113373       3
  113364  113361  113367  113397       3  113361  113367  113373  113376      10
  113433  113430  113436  113439       1  113433  113430 -113436  113439       2
  113430  113436  113442  113445       3  113421  113415  113409  113430      10
  113421  113415  113424  113427      95  113418  113415  113409  113430      10
  113418  113415  113424  113427      95  113412  113409  113415  113418      10
  113412  113409  113415  113421      10  113412  113409  113415  113424      90
  113412  113409 -113415  113424      29  113412  113409  113430  113433      19
  113412  113409 -113430  113433       3  113412  113409 -113430  113433      20
  113412  113409  113430  113436       3  113409  113415  113424  113427     127
  113409  113415 -113424  113427     128  113409  113415 -113424  113427     129
  113409  113415 -113424  113427     130  113409  113430  113436  113439       2
  113406  113403  113409  113412       3  113406  113403  113409  113415       3
  113406  113403  113409  113430       3  113403  113409  113415  113418      10
  113403  113409  113415  113421      10  113478  113475  113481  113484       1
  113478  113475 -113481  113484       2  113475  113481  113487  113490       3
  113463  113457  113466  113469       3  113463  113457  113466  113472       3
  113460  113457  113466  113469       3  113460  113457  113466  113472       3
  113454  113448  113442  113475      10  113454  113448  113457  113460      14
  113454  113448  113457  113463      14  113454  113448  113457  113466      10
  113451  113448  113442  113475      10  113451  113448  113457  113460      14
  113451  113448  113457  113463      14  113451  113448  113457  113466      10
  113445  113442  113448  113451      10  113445  113442  113448  113454      10
  113445  113442  113448  113457      10  113445  113442  113475  113478      19
  113445  113442 -113475  113478       3  113445  113442 -113475  113478      20
  113445  113442  113475  113481       3  113442  113448  113457  113460      15
  113442  113448  113457  113463      15  113442  113475  113481  113484       2
  113439  113436  113442  113445       3  113439  113436  113442  113448       3
  113439  113436  113442  113475       3  113436  113442  113448  113451      10
  113436  113442  113448  113454      10  113541  113538  113544  113547       1
  113541  113538 -113544  113547       2  113538  113544  113550  113553       3
  113529  113526  113532  113535      41  113523  113520  113517  113526       7
  113523  113520 -113517  113526     151  113523  113520 -113517  113526      29
  113523  113520 -113517  113526     152  113520  113517  113526  113529      41
  113517  113526  113532  113535      41  113514  113511  113517  113520      41
  113514  113511  113517  113526      41  113511  113517  113520  113523       7
  113511  113517 -113520  113523     151  113511  113517 -113520  113523      29
  113511  113517 -113520  113523     152  113511  113517  113526  113529      41
  113508  113505  113502  113532      41  113508  113505  113511  113514      41
  113508  113505  113511  113517      41  113505  113502  113532  113535      41
  113502  113505  113511  113514      41  113502  113532  113526  113529      41
  113499  113493  113487  113538      10  113499  113493  113502  113505       3
  113499  113493  113502  113532       3  113496  113493  113487  113538      10
  113496  113493  113502  113505       3  113496  113493  113502  113532       3
  113493  113502  113505  113508      41  113493  113502  113532  113535      41
  113490  113487  113493  113496      10  113490  113487  113493  113499      10
  113490  113487  113493  113502      10  113490  113487  113538  113541      19
  113490  113487 -113538  113541       3  113490  113487 -113538  113541      20
  113490  113487  113538  113544       3  113487  113538  113544  113547       2
  113484  113481  113487  113490       3  113484  113481  113487  113493       3
  113484  113481  113487  113538       3  113481  113487  113493  113496      10
  113481  113487  113493  113499      10  113586  113583  113589  113592       1
  113586  113583 -113589  113592       2  113583  113589  113595  113598       3
  113571  113565  113574  113577       3  113571  113565  113574  113580       3
  113568  113565  113574  113577       3  113568  113565  113574  113580       3
  113562  113556  113550  113583      10  113562  113556  113565  113568      14
  113562  113556  113565  113571      14  113562  113556  113565  113574      10
  113559  113556  113550  113583      10  113559  113556  113565  113568      14
  113559  113556  113565  113571      14  113559  113556  113565  113574      10
  113553  113550  113556  113559      10  113553  113550  113556  113562      10
  113553  113550  113556  113565      10  113553  113550  113583  113586      19
  113553  113550 -113583  113586       3  113553  113550 -113583  113586      20
  113553  113550  113583  113589       3  113550  113556  113565  113568      15
  113550  113556  113565  113571      15  113550  113583  113589  113592       2
  113547  113544  113550  113553       3  113547  113544  113550  113556       3
  113547  113544  113550  113583       3  113544  113550  113556  113559      10
  113544  113550  113556  113562      10  113652  113649  113655  113658       1
  113652  113649 -113655  113658       2  113649  113655  113661  113664       3
  113634  113628  113637  113640      10  113634  113628  113637  113643      10
  113634  113628  113637  113646      10  113631  113628  113637  113640      10
  113631  113628  113637  113643      10  113631  113628  113637  113646      10
  113625  113619  113628  113631      10  113625  113619  113628  113634      10
  113625  113619  113628  113637      10  113622  113619  113628  113631      10
  113622  113619  113628  113634      10  113622  113619  113628  113637      10
  113619  113628  113637  113640      10  113619  113628  113637  113643      10
  113619  113628  113637  113646      10  113616  113610  113619  113622      14
  113616  113610  113619  113625      14  113616  113610  113619  113628      15
  113613  113610  113619  113622      14  113613  113610  113619  113625      14
  113613  113610  113619  113628      15  113610  113619  113628  113631      10
  113610  113619  113628  113634      10  113607  113601  113595  113649      10
  113607  113601  113610  113613      14  113607  113601  113610  113616      14
  113607  113601  113610  113619      15  113604  113601  113595  113649      10
  113604  113601  113610  113613      14  113604  113601  113610  113616      14
  113604  113601  113610  113619      15  113601  113610  113619  113622      15
  113601  113610  113619  113625      15  113598  113595  113601  113604      10
  113598  113595  113601  113607      10  113598  113595  113601  113610      10
  113598  113595  113649  113652      19  113598  113595 -113649  113652       3
  113598  113595 -113649  113652      20  113598  113595  113649  113655       3
  113595  113601  113610  113613      15  113595  113601  113610  113616      15
  113595  113649  113655  113658       2  113592  113589  113595  113598       3
  113592  113589  113595  113601       3  113592  113589  113595  113649       3
  113589  113595  113601  113604      10  113589  113595  113601  113607      10
  113697  113694  113700  113703       1  113697  113694 -113700  113703       2
  113694  113700  113706  113709       3  113682  113676  113685  113688       3
  113682  113676  113685  113691       3  113679  113676  113685  113688       3
  113679  113676  113685  113691       3  113673  113667  113661  113694      10
  113673  113667  113676  113679      14  113673  113667  113676  113682      14
  113673  113667  113676  113685      10  113670  113667  113661  113694      10
  113670  113667  113676  113679      14  113670  113667  113676  113682      14
  113670  113667  113676  113685      10  113664  113661  113667  113670      10
  113664  113661  113667  113673      10  113664  113661  113667  113676      10
  113664  113661  113694  113697      19  113664  113661 -113694  113697       3
  113664  113661 -113694  113697      20  113664  113661  113694  113700       3
  113661  113667  113676  113679      15  113661  113667  113676  113682      15
  113661  113694  113700  113703       2  113658  113655  113661  113664       3
  113658  113655  113661  113667       3  113658  113655  113661  113694       3
  113655  113661  113667  113670      10  113655  113661  113667  113673      10
  113763  113760  113766  113769       1  113763  113760 -113766  113769       2
  113760  113766  113772  113775       3  113745  113739  113748  113751      10
  113745  113739  113748  113754      10  113745  113739  113748  113757      10
  113742  113739  113748  113751      10  113742  113739  113748  113754      10
  113742  113739  113748  113757      10  113736  113730  113739  113742      10
  113736  113730  113739  113745      10  113736  113730  113739  113748      10
  113733  113730  113739  113742      10  113733  113730  113739  113745      10
  113733  113730  113739  113748      10  113730  113739  113748  113751      10
  113730  113739  113748  113754      10  113730  113739  113748  113757      10
  113727  113721  113730  113733      14  113727  113721  113730  113736      14
  113727  113721  113730  113739      15  113724  113721  113730  113733      14
  113724  113721  113730  113736      14  113724  113721  113730  113739      15
  113721  113730  113739  113742      10  113721  113730  113739  113745      10
  113718  113712  113706  113760      10  113718  113712  113721  113724      14
  113718  113712  113721  113727      14  113718  113712  113721  113730      15
  113715  113712  113706  113760      10  113715  113712  113721  113724      14
  113715  113712  113721  113727      14  113715  113712  113721  113730      15
  113712  113721  113730  113733      15  113712  113721  113730  113736      15
  113709  113706  113712  113715      10  113709  113706  113712  113718      10
  113709  113706  113712  113721      10  113709  113706  113760  113763      19
  113709  113706 -113760  113763       3  113709  113706 -113760  113763      20
  113709  113706  113760  113766       3  113706  113712  113721  113724      15
  113706  113712  113721  113727      15  113706  113760  113766  113769       2
  113703  113700  113706  113709       3  113703  113700  113706  113712       3
  113703  113700  113706  113760       3  113700  113706  113712  113715      10
  113700  113706  113712  113718      10  113820  113817  113823  113826       1
  113820  113817 -113823  113826       2  113817  113823  113829  113832       3
  113802  113793  113787  113805      15  113799  113793  113787  113805      15
  113796  113793  113787  113805      15  113793  113787  113805  113808      15
  113793  113787  113805  113811      15  113793  113787  113805  113814      15
  113790  113787  113793  113796      14  113790  113787  113793  113799      14
  113790  113787  113793  113802      14  113790  113787  113805  113808      14
  113790  113787  113805  113811      14  113790  113787  113805  113814      14
  113784  113778  113772  113817      10  113784  113778  113787  113790      14
  113784  113778  113787  113793      15  113784  113778  113787  113805      15
  113781  113778  113772  113817      10  113781  113778  113787  113790      14
  113781  113778  113787  113793      15  113781  113778  113787  113805      15
  113778  113787  113793  113796      15  113778  113787  113793  113799      15
  113778  113787  113793  113802      15  113778  113787  113805  113808      15
  113778  113787  113805  113811      15  113778  113787  113805  113814      15
  113775  113772  113778  113781      10  113775  113772  113778  113784      10
  113775  113772  113778  113787      10  113775  113772  113817  113820      19
  113775  113772 -113817  113820       3  113775  113772 -113817  113820      20
  113775  113772  113817  113823       3  113772  113778  113787  113790      15
  113772  113817  113823  113826       2  113769  113766  113772  113775       3
  113769  113766  113772  113778       3  113769  113766  113772  113817       3
  113766  113772  113778  113781      10  113766  113772  113778  113784      10
  113862  113859  113865  113868       1  113862  113859 -113865  113868       2
  113859  113865  113871  113874       3  113847  113844  113850  113853       1
  113847  113844 -113850  113853       2  113847  113844  113850  113856       1
  113847  113844 -113850  113856       2  113841  113835  113829  113859      10
  113841  113835  113844  113847      19  113841  113835 -113844  113847       3
  113841  113835 -113844  113847      20  113841  113835  113844  113850       3
  113838  113835  113829  113859      10  113838  113835  113844  113847      19
  113838  113835 -113844  113847       3  113838  113835 -113844  113847      20
  113838  113835  113844  113850       3  113835  113844  113850  113853       2
  113835  113844  113850  113856       2  113832  113829  113835  113838      10
  113832  113829  113835  113841      10  113832  113829  113835  113844      10
  113832  113829  113859  113862      19  113832  113829 -113859  113862       3
  113832  113829 -113859  113862      20  113832  113829  113859  113865       3
  113829  113859  113865  113868       2  113826  113823  113829  113832       3
  113826  113823  113829  113835       3  113826  113823  113829  113859       3
  113823  113829  113835  113838      10  113823  113829  113835  113841      10
  113907  113904  113910  113913       1  113907  113904 -113910  113913       2
  113904  113910  113916  113919       3  113892  113886  113895  113898       3
  113892  113886  113895  113901       3  113889  113886  113895  113898       3
  113889  113886  113895  113901       3  113883  113877  113871  113904      10
  113883  113877  113886  113889      14  113883  113877  113886  113892      14
  113883  113877  113886  113895      10  113880  113877  113871  113904      10
  113880  113877  113886  113889      14  113880  113877  113886  113892      14
  113880  113877  113886  113895      10  113874  113871  113877  113880      10
  113874  113871  113877  113883      10  113874  113871  113877  113886      10
  113874  113871  113904  113907      19  113874  113871 -113904  113907       3
  113874  113871 -113904  113907      20  113874  113871  113904  113910       3
  113871  113877  113886  113889      15  113871  113877  113886  113892      15
  113871  113904  113910  113913       2  113868  113865  113871  113874       3
  113868  113865  113871  113877       3  113868  113865  113871  113904       3
  113865  113871  113877  113880      10  113865  113871  113877  113883      10
  113979  113976  113982  113985       1  113979  113976 -113982  113985       2
  113976  113982  113988  113991       3  113964  113958  113955  113967      51
  113964  113958 -113955  113967       6  113961  113958  113955  113967      51
  113961  113958 -113955  113967       6  113958  113955  113967  113970      51
  113958  113955 -113967  113970       6  113958  113955  113967  113973      51
  113958  113955 -113967  113973       6  113952  113949  113955  113958      51
  113952  113949 -113955  113958       6  113952  113949  113955  113967      51
  113952  113949 -113955  113967       6  113949  113955  113958  113961      51
  113949  113955 -113958  113961       6  113949  113955  113958  113964      51
  113949  113955 -113958  113964       6  113949  113955  113967  113970      51
  113949  113955 -113967  113970       6  113949  113955  113967  113973      51
  113949  113955 -113967  113973       6  113946  113940  113949  113952      29
  113946  113940  113949  113955      29  113943  113940  113949  113952      29
  113943  113940  113949  113955      29  113937  113931  113940  113943      10
  113937  113931  113940  113946      10  113937  113931  113940  113949      10
  113934  113931  113940  113943      10  113934  113931  113940  113946      10
  113934  113931  113940  113949      10  113931  113940  113949  113952      29
  113928  113922  113916  113976      10  113928  113922  113931  113934      14
  113928  113922  113931  113937      14  113928  113922  113931  113940      15
  113925  113922  113916  113976      10  113925  113922  113931  113934      14
  113925  113922  113931  113937      14  113925  113922  113931  113940      15
  113922  113931  113940  113943      10  113922  113931  113940  113946      10
  113919  113916  113922  113925      10  113919  113916  113922  113928      10
  113919  113916  113922  113931      10  113919  113916  113976  113979      19
  113919  113916 -113976  113979       3  113919  113916 -113976  113979      20
  113919  113916  113976  113982       3  113916  113922  113931  113934      15
  113916  113922  113931  113937      15  113916  113976  113982  113985       2
  113913  113910  113916  113919       3  113913  113910  113916  113922       3
  113913  113910  113916  113976       3  113910  113916  113922  113925      10
  113910  113916  113922  113928      10  114036  114033  114039  114042       1
  114036  114033 -114039  114042       2  114033  114039  114045  114048       3
  114018  114009  114003  114021      15  114015  114009  114003  114021      15
  114012  114009  114003  114021      15  114009  114003  114021  114024      15
  114009  114003  114021  114027      15  114009  114003  114021  114030      15
  114006  114003  114009  114012      14  114006  114003  114009  114015      14
  114006  114003  114009  114018      14  114006  114003  114021  114024      14
  114006  114003  114021  114027      14  114006  114003  114021  114030      14
  114000  113994  113988  114033      10  114000  113994  114003  114006      14
  114000  113994  114003  114009      15  114000  113994  114003  114021      15
  113997  113994  113988  114033      10  113997  113994  114003  114006      14
  113997  113994  114003  114009      15  113997  113994  114003  114021      15
  113994  114003  114009  114012      15  113994  114003  114009  114015      15
  113994  114003  114009  114018      15  113994  114003  114021  114024      15
  113994  114003  114021  114027      15  113994  114003  114021  114030      15
  113991  113988  113994  113997      10  113991  113988  113994  114000      10
  113991  113988  113994  114003      10  113991  113988  114033  114036      19
  113991  113988 -114033  114036       3  113991  113988 -114033  114036      20
  113991  113988  114033  114039       3  113988  113994  114003  114006      15
  113988  114033  114039  114042       2  113985  113982  113988  113991       3
  113985  113982  113988  113994       3  113985  113982  113988  114033       3
  113982  113988  113994  113997      10  113982  113988  113994  114000      10
  114066  114063  114069  114072       1  114066  114063 -114069  114072       2
  114063  114069  114075  114078       3  114060  114051  114045  114063      10
  114057  114051  114045  114063      10  114054  114051  114045  114063      10
  114048  114045  114051  114054      10  114048  114045  114051  114057      10
  114048  114045  114051  114060      10  114048  114045  114063  114066      19
  114048  114045 -114063  114066       3  114048  114045 -114063  114066      20
  114048  114045  114063  114069       3  114045  114063  114069  114072       2
  114042  114039  114045  114048       3  114042  114039  114045  114051       3
  114042  114039  114045  114063       3  114039  114045  114051  114054      10
  114039  114045  114051  114057      10  114039  114045  114051  114060      10
  114132  114129  114135  114138       1  114132  114129 -114135  114138       2
  114129  114135  114141  114144       3  114114  114108  114117  114120      10
  114114  114108  114117  114123      10  114114  114108  114117  114126      10
  114111  114108  114117  114120      10  114111  114108  114117  114123      10
  114111  114108  114117  114126      10  114105  114099  114108  114111      10
  114105  114099  114108  114114      10  114105  114099  114108  114117      10
  114102  114099  114108  114111      10  114102  114099  114108  114114      10
  114102  114099  114108  114117      10  114099  114108  114117  114120      10
  114099  114108  114117  114123      10  114099  114108  114117  114126      10
  114096  114090  114099  114102      14  114096  114090  114099  114105      14
  114096  114090  114099  114108      15  114093  114090  114099  114102      14
  114093  114090  114099  114105      14  114093  114090  114099  114108      15
  114090  114099  114108  114111      10  114090  114099  114108  114114      10
  114087  114081  114075  114129      10  114087  114081  114090  114093      14
  114087  114081  114090  114096      14  114087  114081  114090  114099      15
  114084  114081  114075  114129      10  114084  114081  114090  114093      14
  114084  114081  114090  114096      14  114084  114081  114090  114099      15
  114081  114090  114099  114102      15  114081  114090  114099  114105      15
  114078  114075  114081  114084      10  114078  114075  114081  114087      10
  114078  114075  114081  114090      10  114078  114075  114129  114132      19
  114078  114075 -114129  114132       3  114078  114075 -114129  114132      20
  114078  114075  114129  114135       3  114075  114081  114090  114093      15
  114075  114081  114090  114096      15  114075  114129  114135  114138       2
  114072  114069  114075  114078       3  114072  114069  114075  114081       3
  114072  114069  114075  114129       3  114069  114075  114081  114084      10
  114069  114075  114081  114087      10  114189  114186  114192  114195       1
  114189  114186 -114192  114195       2  114186  114192  114198  114201       3
  114171  114162  114156  114174      15  114168  114162  114156  114174      15
  114165  114162  114156  114174      15  114162  114156  114174  114177      15
  114162  114156  114174  114180      15  114162  114156  114174  114183      15
  114159  114156  114162  114165      14  114159  114156  114162  114168      14
  114159  114156  114162  114171      14  114159  114156  114174  114177      14
  114159  114156  114174  114180      14  114159  114156  114174  114183      14
  114153  114147  114141  114186      10  114153  114147  114156  114159      14
  114153  114147  114156  114162      15  114153  114147  114156  114174      15
  114150  114147  114141  114186      10  114150  114147  114156  114159      14
  114150  114147  114156  114162      15  114150  114147  114156  114174      15
  114147  114156  114162  114165      15  114147  114156  114162  114168      15
  114147  114156  114162  114171      15  114147  114156  114174  114177      15
  114147  114156  114174  114180      15  114147  114156  114174  114183      15
  114144  114141  114147  114150      10  114144  114141  114147  114153      10
  114144  114141  114147  114156      10  114144  114141  114186  114189      19
  114144  114141 -114186  114189       3  114144  114141 -114186  114189      20
  114144  114141  114186  114192       3  114141  114147  114156  114159      15
  114141  114186  114192  114195       2  114138  114135  114141  114144       3
  114138  114135  114141  114147       3  114138  114135  114141  114186       3
  114135  114141  114147  114150      10  114135  114141  114147  114153      10
  114222  114219  114225  114228       1  114222  114219 -114225  114228       2
  114219  114225  114231  114234       3  114210  114204  114198  114219      10
  114210  114204  114213  114216      95  114207  114204  114198  114219      10
  114207  114204  114213  114216      95  114201  114198  114204  114207      10
  114201  114198  114204  114210      10  114201  114198  114204  114213      90
  114201  114198 -114204  114213      29  114201  114198  114219  114222      19
  114201  114198 -114219  114222       3  114201  114198 -114219  114222      20
  114201  114198  114219  114225       3  114198  114204  114213  114216     127
  114198  114204 -114213  114216     128  114198  114204 -114213  114216     129
  114198  114204 -114213  114216     130  114198  114219  114225  114228       2
  114195  114192  114198  114201       3  114195  114192  114198  114204       3
  114195  114192  114198  114219       3  114192  114198  114204  114207      10
  114192  114198  114204  114210      10  114258  114255  114261  114264       1
  114258  114255 -114261  114264       2  114255  114261  114267  114270       3
  114255  114261  114267  114273       3  114243  114237  114231  114255      10
  114243  114237  114246  114249       3  114243  114237  114246  114252       3
  114240  114237  114231  114255      10  114240  114237  114246  114249       3
  114240  114237  114246  114252       3  114234  114231  114237  114240      10
  114234  114231  114237  114243      10  114234  114231  114237  114246      10
  114234  114231  114255  114258      19  114234  114231 -114255  114258       3
  114234  114231 -114255  114258      20  114234  114231  114255  114261       3
  114231  114255  114261  114264       2  114228  114225  114231  114234       3
  114228  114225  114231  114237       3  114228  114225  114231  114255       3
  114225  114231  114237  114240      10  114225  114231  114237  114243      10
  114279  114276  114282  114285       1  114279  114276 -114282  114285       2
  114276  114282  114288  114291       3  114273  114267  114276  114279      19
  114273  114267 -114276  114279       3  114273  114267 -114276  114279      20
  114273  114267  114276  114282       3  114270  114267  114276  114279      19
  114270  114267 -114276  114279       3  114270  114267 -114276  114279      20
  114270  114267  114276  114282       3  114267  114276  114282  114285       2
  114264  114261  114267  114270       3  114264  114261  114267  114273       3
  114264  114261  114267  114276       3  114327  114324  114330  114333       1
  114327  114324 -114330  114333       2  114324  114330  114336  114339       3
  114309  114300  114294  114312      15  114306  114300  114294  114312      15
  114303  114300  114294  114312      15  114300  114294  114312  114315      15
  114300  114294  114312  114318      15  114300  114294  114312  114321      15
  114297  114294  114288  114324      10  114297  114294  114300  114303      14
  114297  114294  114300  114306      14  114297  114294  114300  114309      14
  114297  114294  114312  114315      14  114297  114294  114312  114318      14
  114297  114294  114312  114321      14  114291  114288  114294  114297      10
  114291  114288  114294  114300      10  114291  114288  114294  114312      10
  114291  114288  114324  114327      19  114291  114288 -114324  114327       3
  114291  114288 -114324  114327      20  114291  114288  114324  114330       3
  114288  114294  114300  114303      15  114288  114294  114300  114306      15
  114288  114294  114300  114309      15  114288  114294  114312  114315      15
  114288  114294  114312  114318      15  114288  114294  114312  114321      15
  114288  114324  114330  114333       2  114285  114282  114288  114291       3
  114285  114282  114288  114294       3  114285  114282  114288  114324       3
  114282  114288  114294  114297      10  114357  114354  114360  114363       1
  114357  114354 -114360  114363       2  114354  114360  114366  114369       3
  114351  114342  114336  114354      10  114348  114342  114336  114354      10
  114345  114342  114336  114354      10  114339  114336  114342  114345      10
  114339  114336  114342  114348      10  114339  114336  114342  114351      10
  114339  114336  114354  114357      19  114339  114336 -114354  114357       3
  114339  114336 -114354  114357      20  114339  114336  114354  114360       3
  114336  114354  114360  114363       2  114333  114330  114336  114339       3
  114333  114330  114336  114342       3  114333  114330  114336  114354       3
  114330  114336  114342  114345      10  114330  114336  114342  114348      10
  114330  114336  114342  114351      10  114405  114402  114408  114411       1
  114405  114402 -114408  114411       2  114402  114408  114414  114417       3
  114387  114378  114372  114390      15  114384  114378  114372  114390      15
  114381  114378  114372  114390      15  114378  114372  114390  114393      15
  114378  114372  114390  114396      15  114378  114372  114390  114399      15
  114375  114372  114366  114402      10  114375  114372  114378  114381      14
  114375  114372  114378  114384      14  114375  114372  114378  114387      14
  114375  114372  114390  114393      14  114375  114372  114390  114396      14
  114375  114372  114390  114399      14  114369  114366  114372  114375      10
  114369  114366  114372  114378      10  114369  114366  114372  114390      10
  114369  114366  114402  114405      19  114369  114366 -114402  114405       3
  114369  114366 -114402  114405      20  114369  114366  114402  114408       3
  114366  114372  114378  114381      15  114366  114372  114378  114384      15
  114366  114372  114378  114387      15  114366  114372  114390  114393      15
  114366  114372  114390  114396      15  114366  114372  114390  114399      15
  114366  114402  114408  114411       2  114363  114360  114366  114369       3
  114363  114360  114366  114372       3  114363  114360  114366  114402       3
  114360  114366  114372  114375      10  114462  114459  114465  114468       1
  114462  114459 -114465  114468       2  114459  114465  114471  114474       3
  114444  114435  114429  114447      15  114441  114435  114429  114447      15
  114438  114435  114429  114447      15  114435  114429  114447  114450      15
  114435  114429  114447  114453      15  114435  114429  114447  114456      15
  114432  114429  114435  114438      14  114432  114429  114435  114441      14
  114432  114429  114435  114444      14  114432  114429  114447  114450      14
  114432  114429  114447  114453      14  114432  114429  114447  114456      14
  114426  114420  114414  114459      10  114426  114420  114429  114432      14
  114426  114420  114429  114435      15  114426  114420  114429  114447      15
  114423  114420  114414  114459      10  114423  114420  114429  114432      14
  114423  114420  114429  114435      15  114423  114420  114429  114447      15
  114420  114429  114435  114438      15  114420  114429  114435  114441      15
  114420  114429  114435  114444      15  114420  114429  114447  114450      15
  114420  114429  114447  114453      15  114420  114429  114447  114456      15
  114417  114414  114420  114423      10  114417  114414  114420  114426      10
  114417  114414  114420  114429      10  114417  114414  114459  114462      19
  114417  114414 -114459  114462       3  114417  114414 -114459  114462      20
  114417  114414  114459  114465       3  114414  114420  114429  114432      15
  114414  114459  114465  114468       2  114411  114408  114414  114417       3
  114411  114408  114414  114420       3  114411  114408  114414  114459       3
  114408  114414  114420  114423      10  114408  114414  114420  114426      10
  114528  114525  114531  114534       1  114528  114525 -114531  114534       2
  114525  114531  114537  114540       3  114510  114504  114513  114516      10
  114510  114504  114513  114519      10  114510  114504  114513  114522      10
  114507  114504  114513  114516      10  114507  114504  114513  114519      10
  114507  114504  114513  114522      10  114501  114495  114504  114507      10
  114501  114495  114504  114510      10  114501  114495  114504  114513      10
  114498  114495  114504  114507      10  114498  114495  114504  114510      10
  114498  114495  114504  114513      10  114495  114504  114513  114516      10
  114495  114504  114513  114519      10  114495  114504  114513  114522      10
  114492  114486  114495  114498      14  114492  114486  114495  114501      14
  114492  114486  114495  114504      15  114489  114486  114495  114498      14
  114489  114486  114495  114501      14  114489  114486  114495  114504      15
  114486  114495  114504  114507      10  114486  114495  114504  114510      10
  114483  114477  114471  114525      10  114483  114477  114486  114489      14
  114483  114477  114486  114492      14  114483  114477  114486  114495      15
  114480  114477  114471  114525      10  114480  114477  114486  114489      14
  114480  114477  114486  114492      14  114480  114477  114486  114495      15
  114477  114486  114495  114498      15  114477  114486  114495  114501      15
  114474  114471  114477  114480      10  114474  114471  114477  114483      10
  114474  114471  114477  114486      10  114474  114471  114525  114528      19
  114474  114471 -114525  114528       3  114474  114471 -114525  114528      20
  114474  114471  114525  114531       3  114471  114477  114486  114489      15
  114471  114477  114486  114492      15  114471  114525  114531  114534       2
  114468  114465  114471  114474       3  114468  114465  114471  114477       3
  114468  114465  114471  114525       3  114465  114471  114477  114480      10
  114465  114471  114477  114483      10  114576  114573  114579  114582       1
  114576  114573 -114579  114582       2  114573  114579  114585  114588       3
  114573  114579  114585  114591       3  114558  114549  114543  114561      15
  114555  114549  114543  114561      15  114552  114549  114543  114561      15
  114549  114543  114561  114564      15  114549  114543  114561  114567      15
  114549  114543  114561  114570      15  114546  114543  114537  114573      10
  114546  114543  114549  114552      14  114546  114543  114549  114555      14
  114546  114543  114549  114558      14  114546  114543  114561  114564      14
  114546  114543  114561  114567      14  114546  114543  114561  114570      14
  114540  114537  114543  114546      10  114540  114537  114543  114549      10
  114540  114537  114543  114561      10  114540  114537  114573  114576      19
  114540  114537 -114573  114576       3  114540  114537 -114573  114576      20
  114540  114537  114573  114579       3  114537  114543  114549  114552      15
  114537  114543  114549  114555      15  114537  114543  114549  114558      15
  114537  114543  114561  114564      15  114537  114543  114561  114567      15
  114537  114543  114561  114570      15  114537  114573  114579  114582       2
  114534  114531  114537  114540       3  114534  114531  114537  114543       3
  114534  114531  114537  114573       3  114531  114537  114543  114546      10
  114597  114594  114600  114603       1  114597  114594 -114600  114603       2
  114594  114600  114606  114609       3  114594  114600  114606  114612       3
  114591  114585  114594  114597      19  114591  114585 -114594  114597       3
  114591  114585 -114594  114597      20  114591  114585  114594  114600       3
  114588  114585  114594  114597      19  114588  114585 -114594  114597       3
  114588  114585 -114594  114597      20  114588  114585  114594  114600       3
  114585  114594  114600  114603       2  114582  114579  114585  114588       3
  114582  114579  114585  114591       3  114582  114579  114585  114594       3
  114618  114615  114621  114624       1  114618  114615 -114621  114624       2
  114615  114621  114627  114630       3  114612  114606  114615  114618      19
  114612  114606 -114615  114618       3  114612  114606 -114615  114618      20
  114612  114606  114615  114621       3  114609  114606  114615  114618      19
  114609  114606 -114615  114618       3  114609  114606 -114615  114618      20
  114609  114606  114615  114621       3  114606  114615  114621  114624       2
  114603  114600  114606  114609       3  114603  114600  114606  114612       3
  114603  114600  114606  114615       3  114660  114657  114663  114666       1
  114660  114657 -114663  114666       2  114657  114663  114669  114672       3
  114648  114639  114633  114651      90  114648  114639 -114633  114651      29
  114645  114639  114633  114651      90  114645  114639 -114633  114651      29
  114642  114639  114633  114651      90  114642  114639 -114633  114651      29
  114639  114633  114651  114654      91  114639  114633 -114651  114654      92
  114639  114633 -114651  114654      93  114639  114633 -114651  114654      94
  114636  114633  114627  114657      10  114636  114633  114639  114642      10
  114636  114633  114639  114645      10  114636  114633  114639  114648      10
  114636  114633  114651  114654      95  114630  114627  114633  114636      10
  114630  114627  114633  114639      10  114630  114627  114633  114651      90
  114630  114627 -114633  114651      29  114630  114627  114657  114660      19
  114630  114627 -114657  114660       3  114630  114627 -114657  114660      20
  114630  114627  114657  114663       3  114627  114633  114639  114642      15
  114627  114633  114639  114645      15  114627  114633  114639  114648      15
  114627  114633  114651  114654      96  114627  114633 -114651  114654      97
  114627  114633 -114651  114654      93  114627  114633 -114651  114654      98
  114627  114657  114663  114666       2  114624  114621  114627  114630       3
  114624  114621  114627  114633       3  114624  114621  114627  114657       3
  114621  114627  114633  114636      10  114693  114690  114696  114699       1
  114693  114690 -114696  114699       2  114690  114696  114702  114705       3
  114681  114675  114669  114690      10  114681  114675  114684  114687      95
  114678  114675  114669  114690      10  114678  114675  114684  114687      95
  114672  114669  114675  114678      10  114672  114669  114675  114681      10
  114672  114669  114675  114684      90  114672  114669 -114675  114684      29
  114672  114669  114690  114693      19  114672  114669 -114690  114693       3
  114672  114669 -114690  114693      20  114672  114669  114690  114696       3
  114669  114675  114684  114687     127  114669  114675 -114684  114687     128
  114669  114675 -114684  114687     129  114669  114675 -114684  114687     130
  114669  114690  114696  114699       2  114666  114663  114669  114672       3
  114666  114663  114669  114675       3  114666  114663  114669  114690       3
  114663  114669  114675  114678      10  114663  114669  114675  114681      10
  114729  114726  114732  114735       1  114729  114726 -114732  114735       2
  114726  114732  114738  114741       3  114714  114708  114702  114726      10
  114714  114708  114717  114720       3  114714  114708  114717  114723       3
  114711  114708  114702  114726      10  114711  114708  114717  114720       3
  114711  114708  114717  114723       3  114705  114702  114708  114711      10
  114705  114702  114708  114714      10  114705  114702  114708  114717      10
  114705  114702  114726  114729      19  114705  114702 -114726  114729       3
  114705  114702 -114726  114729      20  114705  114702  114726  114732       3
  114702  114726  114732  114735       2  114699  114696  114702  114705       3
  114699  114696  114702  114708       3  114699  114696  114702  114726       3
  114696  114702  114708  114711      10  114696  114702  114708  114714      10
  114777  114774  114780  114783       1  114777  114774 -114780  114783       2
  114774  114780  114786  114789       3  114759  114750  114744  114762      15
  114756  114750  114744  114762      15  114753  114750  114744  114762      15
  114750  114744  114762  114765      15  114750  114744  114762  114768      15
  114750  114744  114762  114771      15  114747  114744  114738  114774      10
  114747  114744  114750  114753      14  114747  114744  114750  114756      14
  114747  114744  114750  114759      14  114747  114744  114762  114765      14
  114747  114744  114762  114768      14  114747  114744  114762  114771      14
  114741  114738  114744  114747      10  114741  114738  114744  114750      10
  114741  114738  114744  114762      10  114741  114738  114774  114777      19
  114741  114738 -114774  114777       3  114741  114738 -114774  114777      20
  114741  114738  114774  114780       3  114738  114744  114750  114753      15
  114738  114744  114750  114756      15  114738  114744  114750  114759      15
  114738  114744  114762  114765      15  114738  114744  114762  114768      15
  114738  114744  114762  114771      15  114738  114774  114780  114783       2
  114735  114732  114738  114741       3  114735  114732  114738  114744       3
  114735  114732  114738  114774       3  114732  114738  114744  114747      10
  114822  114819  114825  114828       1  114822  114819 -114825  114828       2
  114819  114825  114831  114834       3  114807  114801  114810  114813       3
  114807  114801  114810  114816       3  114804  114801  114810  114813       3
  114804  114801  114810  114816       3  114798  114792  114786  114819      10
  114798  114792  114801  114804      14  114798  114792  114801  114807      14
  114798  114792  114801  114810      10  114795  114792  114786  114819      10
  114795  114792  114801  114804      14  114795  114792  114801  114807      14
  114795  114792  114801  114810      10  114789  114786  114792  114795      10
  114789  114786  114792  114798      10  114789  114786  114792  114801      10
  114789  114786  114819  114822      19  114789  114786 -114819  114822       3
  114789  114786 -114819  114822      20  114789  114786  114819  114825       3
  114786  114792  114801  114804      15  114786  114792  114801  114807      15
  114786  114819  114825  114828       2  114783  114780  114786  114789       3
  114783  114780  114786  114792       3  114783  114780  114786  114819       3
  114780  114786  114792  114795      10  114780  114786  114792  114798      10
  114870  114867  114873  114876       1  114870  114867 -114873  114876       2
  114867  114873  114879  114882       3  114852  114843  114837  114855      15
  114849  114843  114837  114855      15  114846  114843  114837  114855      15
  114843  114837  114855  114858      15  114843  114837  114855  114861      15
  114843  114837  114855  114864      15  114840  114837  114831  114867      10
  114840  114837  114843  114846      14  114840  114837  114843  114849      14
  114840  114837  114843  114852      14  114840  114837  114855  114858      14
  114840  114837  114855  114861      14  114840  114837  114855  114864      14
  114834  114831  114837  114840      10  114834  114831  114837  114843      10
  114834  114831  114837  114855      10  114834  114831  114867  114870      19
  114834  114831 -114867  114870       3  114834  114831 -114867  114870      20
  114834  114831  114867  114873       3  114831  114837  114843  114846      15
  114831  114837  114843  114849      15  114831  114837  114843  114852      15
  114831  114837  114855  114858      15  114831  114837  114855  114861      15
  114831  114837  114855  114864      15  114831  114867  114873  114876       2
  114828  114825  114831  114834       3  114828  114825  114831  114837       3
  114828  114825  114831  114867       3  114825  114831  114837  114840      10
  114912  114909  114915  114918       1  114912  114909 -114915  114918       2
  114909  114915  114921  114924       3  114897  114894  114900  114903       1
  114897  114894 -114900  114903       2  114897  114894  114900  114906       1
  114897  114894 -114900  114906       2  114891  114885  114879  114909      10
  114891  114885  114894  114897      19  114891  114885 -114894  114897       3
  114891  114885 -114894  114897      20  114891  114885  114894  114900       3
  114888  114885  114879  114909      10  114888  114885  114894  114897      19
  114888  114885 -114894  114897       3  114888  114885 -114894  114897      20
  114888  114885  114894  114900       3  114885  114894  114900  114903       2
  114885  114894  114900  114906       2  114882  114879  114885  114888      10
  114882  114879  114885  114891      10  114882  114879  114885  114894      10
  114882  114879  114909  114912      19  114882  114879 -114909  114912       3
  114882  114879 -114909  114912      20  114882  114879  114909  114915       3
  114879  114909  114915  114918       2  114876  114873  114879  114882       3
  114876  114873  114879  114885       3  114876  114873  114879  114909       3
  114873  114879  114885  114888      10  114873  114879  114885  114891      10
  114957  114954  114960  114963       1  114957  114954 -114960  114963       2
  114954  114960  114966  114969       3  114942  114936  114945  114948       3
  114942  114936  114945  114951       3  114939  114936  114945  114948       3
  114939  114936  114945  114951       3  114933  114927  114921  114954      10
  114933  114927  114936  114939      14  114933  114927  114936  114942      14
  114933  114927  114936  114945      10  114930  114927  114921  114954      10
  114930  114927  114936  114939      14  114930  114927  114936  114942      14
  114930  114927  114936  114945      10  114924  114921  114927  114930      10
  114924  114921  114927  114933      10  114924  114921  114927  114936      10
  114924  114921  114954  114957      19  114924  114921 -114954  114957       3
  114924  114921 -114954  114957      20  114924  114921  114954  114960       3
  114921  114927  114936  114939      15  114921  114927  114936  114942      15
  114921  114954  114960  114963       2  114918  114915  114921  114924       3
  114918  114915  114921  114927       3  114918  114915  114921  114954       3
  114915  114921  114927  114930      10  114915  114921  114927  114933      10
  115023  115020  115026  115029       1  115023  115020 -115026  115029       2
  115020  115026  115032  115035       3  115005  114999  115008  115011      10
  115005  114999  115008  115014      10  115005  114999  115008  115017      10
  115002  114999  115008  115011      10  115002  114999  115008  115014      10
  115002  114999  115008  115017      10  114996  114990  114999  115002      10
  114996  114990  114999  115005      10  114996  114990  114999  115008      10
  114993  114990  114999  115002      10  114993  114990  114999  115005      10
  114993  114990  114999  115008      10  114990  114999  115008  115011      10
  114990  114999  115008  115014      10  114990  114999  115008  115017      10
  114987  114981  114990  114993      14  114987  114981  114990  114996      14
  114987  114981  114990  114999      15  114984  114981  114990  114993      14
  114984  114981  114990  114996      14  114984  114981  114990  114999      15
  114981  114990  114999  115002      10  114981  114990  114999  115005      10
  114978  114972  114966  115020      10  114978  114972  114981  114984      14
  114978  114972  114981  114987      14  114978  114972  114981  114990      15
  114975  114972  114966  115020      10  114975  114972  114981  114984      14
  114975  114972  114981  114987      14  114975  114972  114981  114990      15
  114972  114981  114990  114993      15  114972  114981  114990  114996      15
  114969  114966  114972  114975      10  114969  114966  114972  114978      10
  114969  114966  114972  114981      10  114969  114966  115020  115023      19
  114969  114966 -115020  115023       3  114969  114966 -115020  115023      20
  114969  114966  115020  115026       3  114966  114972  114981  114984      15
  114966  114972  114981  114987      15  114966  115020  115026  115029       2
  114963  114960  114966  114969       3  114963  114960  114966  114972       3
  114963  114960  114966  115020       3  114960  114966  114972  114975      10
  114960  114966  114972  114978      10  115089  115086  115092  115095       1
  115089  115086 -115092  115095       2  115086  115092  115098  115101       3
  115071  115065  115074  115077      10  115071  115065  115074  115080      10
  115071  115065  115074  115083      10  115068  115065  115074  115077      10
  115068  115065  115074  115080      10  115068  115065  115074  115083      10
  115062  115056  115065  115068      10  115062  115056  115065  115071      10
  115062  115056  115065  115074      10  115059  115056  115065  115068      10
  115059  115056  115065  115071      10  115059  115056  115065  115074      10
  115056  115065  115074  115077      10  115056  115065  115074  115080      10
  115056  115065  115074  115083      10  115053  115047  115056  115059      14
  115053  115047  115056  115062      14  115053  115047  115056  115065      15
  115050  115047  115056  115059      14  115050  115047  115056  115062      14
  115050  115047  115056  115065      15  115047  115056  115065  115068      10
  115047  115056  115065  115071      10  115044  115038  115032  115086      10
  115044  115038  115047  115050      14  115044  115038  115047  115053      14
  115044  115038  115047  115056      15  115041  115038  115032  115086      10
  115041  115038  115047  115050      14  115041  115038  115047  115053      14
  115041  115038  115047  115056      15  115038  115047  115056  115059      15
  115038  115047  115056  115062      15  115035  115032  115038  115041      10
  115035  115032  115038  115044      10  115035  115032  115038  115047      10
  115035  115032  115086  115089      19  115035  115032 -115086  115089       3
  115035  115032 -115086  115089      20  115035  115032  115086  115092       3
  115032  115038  115047  115050      15  115032  115038  115047  115053      15
  115032  115086  115092  115095       2  115029  115026  115032  115035       3
  115029  115026  115032  115038       3  115029  115026  115032  115086       3
  115026  115032  115038  115041      10  115026  115032  115038  115044      10
  115125  115122  115128  115131       1  115125  115122 -115128  115131       2
  115122  115128  115134  115137       3  115110  115104  115098  115122      10
  115110  115104  115113  115116       3  115110  115104  115113  115119       3
  115107  115104  115098  115122      10  115107  115104  115113  115116       3
  115107  115104  115113  115119       3  115101  115098  115104  115107      10
  115101  115098  115104  115110      10  115101  115098  115104  115113      10
  115101  115098  115122  115125      19  115101  115098 -115122  115125       3
  115101  115098 -115122  115125      20  115101  115098  115122  115128       3
  115098  115122  115128  115131       2  115095  115092  115098  115101       3
  115095  115092  115098  115104       3  115095  115092  115098  115122       3
  115092  115098  115104  115107      10  115092  115098  115104  115110      10
  115197  115194  115200  115203       1  115197  115194 -115200  115203       2
  115194  115200  115206  115209       3  115182  115176  115173  115185      51
  115182  115176 -115173  115185       6  115179  115176  115173  115185      51
  115179  115176 -115173  115185       6  115176  115173  115185  115188      51
  115176  115173 -115185  115188       6  115176  115173  115185  115191      51
  115176  115173 -115185  115191       6  115170  115167  115173  115176      51
  115170  115167 -115173  115176       6  115170  115167  115173  115185      51
  115170  115167 -115173  115185       6  115167  115173  115176  115179      51
  115167  115173 -115176  115179       6  115167  115173  115176  115182      51
  115167  115173 -115176  115182       6  115167  115173  115185  115188      51
  115167  115173 -115185  115188       6  115167  115173  115185  115191      51
  115167  115173 -115185  115191       6  115164  115158  115167  115170      29
  115164  115158  115167  115173      29  115161  115158  115167  115170      29
  115161  115158  115167  115173      29  115155  115149  115158  115161      10
  115155  115149  115158  115164      10  115155  115149  115158  115167      10
  115152  115149  115158  115161      10  115152  115149  115158  115164      10
  115152  115149  115158  115167      10  115149  115158  115167  115170      29
  115146  115140  115134  115194      10  115146  115140  115149  115152      14
  115146  115140  115149  115155      14  115146  115140  115149  115158      15
  115143  115140  115134  115194      10  115143  115140  115149  115152      14
  115143  115140  115149  115155      14  115143  115140  115149  115158      15
  115140  115149  115158  115161      10  115140  115149  115158  115164      10
  115137  115134  115140  115143      10  115137  115134  115140  115146      10
  115137  115134  115140  115149      10  115137  115134  115194  115197      19
  115137  115134 -115194  115197       3  115137  115134 -115194  115197      20
  115137  115134  115194  115200       3  115134  115140  115149  115152      15
  115134  115140  115149  115155      15  115134  115194  115200  115203       2
  115131  115128  115134  115137       3  115131  115128  115134  115140       3
  115131  115128  115134  115194       3  115128  115134  115140  115143      10
  115128  115134  115140  115146      10  115245  115242  115248  115251       1
  115245  115242 -115248  115251       2  115242  115248  115254  115257       3
  115227  115218  115212  115230      15  115224  115218  115212  115230      15
  115221  115218  115212  115230      15  115218  115212  115230  115233      15
  115218  115212  115230  115236      15  115218  115212  115230  115239      15
  115215  115212  115206  115242      10  115215  115212  115218  115221      14
  115215  115212  115218  115224      14  115215  115212  115218  115227      14
  115215  115212  115230  115233      14  115215  115212  115230  115236      14
  115215  115212  115230  115239      14  115209  115206  115212  115215      10
  115209  115206  115212  115218      10  115209  115206  115212  115230      10
  115209  115206  115242  115245      19  115209  115206 -115242  115245       3
  115209  115206 -115242  115245      20  115209  115206  115242  115248       3
  115206  115212  115218  115221      15  115206  115212  115218  115224      15
  115206  115212  115218  115227      15  115206  115212  115230  115233      15
  115206  115212  115230  115236      15  115206  115212  115230  115239      15
  115206  115242  115248  115251       2  115203  115200  115206  115209       3
  115203  115200  115206  115212       3  115203  115200  115206  115242       3
  115200  115206  115212  115215      10  115287  115284  115290  115293       1
  115287  115284 -115290  115293       2  115284  115290  115296  115299       3
  115275  115266  115260  115278      90  115275  115266 -115260  115278      29
  115272  115266  115260  115278      90  115272  115266 -115260  115278      29
  115269  115266  115260  115278      90  115269  115266 -115260  115278      29
  115266  115260  115278  115281      91  115266  115260 -115278  115281      92
  115266  115260 -115278  115281      93  115266  115260 -115278  115281      94
  115263  115260  115254  115284      10  115263  115260  115266  115269      10
  115263  115260  115266  115272      10  115263  115260  115266  115275      10
  115263  115260  115278  115281      95  115257  115254  115260  115263      10
  115257  115254  115260  115266      10  115257  115254  115260  115278      90
  115257  115254 -115260  115278      29  115257  115254  115284  115287      19
  115257  115254 -115284  115287       3  115257  115254 -115284  115287      20
  115257  115254  115284  115290       3  115254  115260  115266  115269      15
  115254  115260  115266  115272      15  115254  115260  115266  115275      15
  115254  115260  115278  115281      96  115254  115260 -115278  115281      97
  115254  115260 -115278  115281      93  115254  115260 -115278  115281      98
  115254  115284  115290  115293       2  115251  115248  115254  115257       3
  115251  115248  115254  115260       3  115251  115248  115254  115284       3
  115248  115254  115260  115263      10  115323  115320  115326  115329       1
  115323  115320 -115326  115329       2  115320  115326  115332  115335       3
  115308  115302  115296  115320      10  115308  115302  115311  115314       3
  115308  115302  115311  115317       3  115305  115302  115296  115320      10
  115305  115302  115311  115314       3  115305  115302  115311  115317       3
  115299  115296  115302  115305      10  115299  115296  115302  115308      10
  115299  115296  115302  115311      10  115299  115296  115320  115323      19
  115299  115296 -115320  115323       3  115299  115296 -115320  115323      20
  115299  115296  115320  115326       3  115296  115320  115326  115329       2
  115293  115290  115296  115299       3  115293  115290  115296  115302       3
  115293  115290  115296  115320       3  115290  115296  115302  115305      10
  115290  115296  115302  115308      10  115353  115350  115356  115359       1
  115353  115350 -115356  115359       2  115350  115356  115362  115365       3
  115347  115338  115332  115350      10  115344  115338  115332  115350      10
  115341  115338  115332  115350      10  115335  115332  115338  115341      10
  115335  115332  115338  115344      10  115335  115332  115338  115347      10
  115335  115332  115350  115353      19  115335  115332 -115350  115353       3
  115335  115332 -115350  115353      20  115335  115332  115350  115356       3
  115332  115350  115356  115359       2  115329  115326  115332  115335       3
  115329  115326  115332  115338       3  115329  115326  115332  115350       3
  115326  115332  115338  115341      10  115326  115332  115338  115344      10
  115326  115332  115338  115347      10  115410  115407  115413  115416       1
  115410  115407 -115413  115416       2  115407  115413  115419  115422       3
  115392  115383  115377  115395      15  115389  115383  115377  115395      15
  115386  115383  115377  115395      15  115383  115377  115395  115398      15
  115383  115377  115395  115401      15  115383  115377  115395  115404      15
  115380  115377  115383  115386      14  115380  115377  115383  115389      14
  115380  115377  115383  115392      14  115380  115377  115395  115398      14
  115380  115377  115395  115401      14  115380  115377  115395  115404      14
  115374  115368  115362  115407      10  115374  115368  115377  115380      14
  115374  115368  115377  115383      15  115374  115368  115377  115395      15
  115371  115368  115362  115407      10  115371  115368  115377  115380      14
  115371  115368  115377  115383      15  115371  115368  115377  115395      15
  115368  115377  115383  115386      15  115368  115377  115383  115389      15
  115368  115377  115383  115392      15  115368  115377  115395  115398      15
  115368  115377  115395  115401      15  115368  115377  115395  115404      15
  115365  115362  115368  115371      10  115365  115362  115368  115374      10
  115365  115362  115368  115377      10  115365  115362  115407  115410      19
  115365  115362 -115407  115410       3  115365  115362 -115407  115410      20
  115365  115362  115407  115413       3  115362  115368  115377  115380      15
  115362  115407  115413  115416       2  115359  115356  115362  115365       3
  115359  115356  115362  115368       3  115359  115356  115362  115407       3
  115356  115362  115368  115371      10  115356  115362  115368  115374      10
  115452  115449  115455  115458       1  115452  115449 -115455  115458       2
  115449  115455  115461  115464       3  115437  115434  115440  115443       1
  115437  115434 -115440  115443       2  115437  115434  115440  115446       1
  115437  115434 -115440  115446       2  115431  115425  115419  115449      10
  115431  115425  115434  115437      19  115431  115425 -115434  115437       3
  115431  115425 -115434  115437      20  115431  115425  115434  115440       3
  115428  115425  115419  115449      10  115428  115425  115434  115437      19
  115428  115425 -115434  115437       3  115428  115425 -115434  115437      20
  115428  115425  115434  115440       3  115425  115434  115440  115443       2
  115425  115434  115440  115446       2  115422  115419  115425  115428      10
  115422  115419  115425  115431      10  115422  115419  115425  115434      10
  115422  115419  115449  115452      19  115422  115419 -115449  115452       3
  115422  115419 -115449  115452      20  115422  115419  115449  115455       3
  115419  115449  115455  115458       2  115416  115413  115419  115422       3
  115416  115413  115419  115425       3  115416  115413  115419  115449       3
  115413  115419  115425  115428      10  115413  115419  115425  115431      10
  115482  115479  115485  115488       1  115482  115479 -115485  115488       2
  115479  115485  115491  115494       3  115476  115467  115461  115479      10
  115473  115467  115461  115479      10  115470  115467  115461  115479      10
  115464  115461  115467  115470      10  115464  115461  115467  115473      10
  115464  115461  115467  115476      10  115464  115461  115479  115482      19
  115464  115461 -115479  115482       3  115464  115461 -115479  115482      20
  115464  115461  115479  115485       3  115461  115479  115485  115488       2
  115458  115455  115461  115464       3  115458  115455  115461  115467       3
  115458  115455  115461  115479       3  115455  115461  115467  115470      10
  115455  115461  115467  115473      10  115455  115461  115467  115476      10
  115524  115521  115527  115530       1  115524  115521 -115527  115530       2
  115521  115527  115533  115536       3  115512  115503  115497  115515      90
  115512  115503 -115497  115515      29  115509  115503  115497  115515      90
  115509  115503 -115497  115515      29  115506  115503  115497  115515      90
  115506  115503 -115497  115515      29  115503  115497  115515  115518      91
  115503  115497 -115515  115518      92  115503  115497 -115515  115518      93
  115503  115497 -115515  115518      94  115500  115497  115491  115521      10
  115500  115497  115503  115506      10  115500  115497  115503  115509      10
  115500  115497  115503  115512      10  115500  115497  115515  115518      95
  115494  115491  115497  115500      10  115494  115491  115497  115503      10
  115494  115491  115497  115515      90  115494  115491 -115497  115515      29
  115494  115491  115521  115524      19  115494  115491 -115521  115524       3
  115494  115491 -115521  115524      20  115494  115491  115521  115527       3
  115491  115497  115503  115506      15  115491  115497  115503  115509      15
  115491  115497  115503  115512      15  115491  115497  115515  115518      96
  115491  115497 -115515  115518      97  115491  115497 -115515  115518      93
  115491  115497 -115515  115518      98  115491  115521  115527  115530       2
  115488  115485  115491  115494       3  115488  115485  115491  115497       3
  115488  115485  115491  115521       3  115485  115491  115497  115500      10
  115596  115593  115599  115602       1  115596  115593 -115599  115602       2
  115593  115599  115605  115608       3  115581  115575  115572  115584      51
  115581  115575 -115572  115584       6  115578  115575  115572  115584      51
  115578  115575 -115572  115584       6  115575  115572  115584  115587      51
  115575  115572 -115584  115587       6  115575  115572  115584  115590      51
  115575  115572 -115584  115590       6  115569  115566  115572  115575      51
  115569  115566 -115572  115575       6  115569  115566  115572  115584      51
  115569  115566 -115572  115584       6  115566  115572  115575  115578      51
  115566  115572 -115575  115578       6  115566  115572  115575  115581      51
  115566  115572 -115575  115581       6  115566  115572  115584  115587      51
  115566  115572 -115584  115587       6  115566  115572  115584  115590      51
  115566  115572 -115584  115590       6  115563  115557  115566  115569      29
  115563  115557  115566  115572      29  115560  115557  115566  115569      29
  115560  115557  115566  115572      29  115554  115548  115557  115560      10
  115554  115548  115557  115563      10  115554  115548  115557  115566      10
  115551  115548  115557  115560      10  115551  115548  115557  115563      10
  115551  115548  115557  115566      10  115548  115557  115566  115569      29
  115545  115539  115533  115593      10  115545  115539  115548  115551      14
  115545  115539  115548  115554      14  115545  115539  115548  115557      15
  115542  115539  115533  115593      10  115542  115539  115548  115551      14
  115542  115539  115548  115554      14  115542  115539  115548  115557      15
  115539  115548  115557  115560      10  115539  115548  115557  115563      10
  115536  115533  115539  115542      10  115536  115533  115539  115545      10
  115536  115533  115539  115548      10  115536  115533  115593  115596      19
  115536  115533 -115593  115596       3  115536  115533 -115593  115596      20
  115536  115533  115593  115599       3  115533  115539  115548  115551      15
  115533  115539  115548  115554      15  115533  115593  115599  115602       2
  115530  115527  115533  115536       3  115530  115527  115533  115539       3
  115530  115527  115533  115593       3  115527  115533  115539  115542      10
  115527  115533  115539  115545      10  115626  115623  115629  115632       1
  115626  115623 -115629  115632       2  115623  115629  115635  115638       3
  115620  115611  115605  115623      10  115617  115611  115605  115623      10
  115614  115611  115605  115623      10  115608  115605  115611  115614      10
  115608  115605  115611  115617      10  115608  115605  115611  115620      10
  115608  115605  115623  115626      19  115608  115605 -115623  115626       3
  115608  115605 -115623  115626      20  115608  115605  115623  115629       3
  115605  115623  115629  115632       2  115602  115599  115605  115608       3
  115602  115599  115605  115611       3  115602  115599  115605  115623       3
  115599  115605  115611  115614      10  115599  115605  115611  115617      10
  115599  115605  115611  115620      10  115656  115653  115659  115662       1
  115656  115653 -115659  115662       2  115653  115659  115665  115668       3
  115650  115641  115635  115653      10  115647  115641  115635  115653      10
  115644  115641  115635  115653      10  115638  115635  115641  115644      10
  115638  115635  115641  115647      10  115638  115635  115641  115650      10
  115638  115635  115653  115656      19  115638  115635 -115653  115656       3
  115638  115635 -115653  115656      20  115638  115635  115653  115659       3
  115635  115653  115659  115662       2  115632  115629  115635  115638       3
  115632  115629  115635  115641       3  115632  115629  115635  115653       3
  115629  115635  115641  115644      10  115629  115635  115641  115647      10
  115629  115635  115641  115650      10  115704  115701  115707  115710       1
  115704  115701 -115707  115710       2  115701  115707  115713  115716       3
  115686  115677  115671  115689      15  115683  115677  115671  115689      15
  115680  115677  115671  115689      15  115677  115671  115689  115692      15
  115677  115671  115689  115695      15  115677  115671  115689  115698      15
  115674  115671  115665  115701      10  115674  115671  115677  115680      14
  115674  115671  115677  115683      14  115674  115671  115677  115686      14
  115674  115671  115689  115692      14  115674  115671  115689  115695      14
  115674  115671  115689  115698      14  115668  115665  115671  115674      10
  115668  115665  115671  115677      10  115668  115665  115671  115689      10
  115668  115665  115701  115704      19  115668  115665 -115701  115704       3
  115668  115665 -115701  115704      20  115668  115665  115701  115707       3
  115665  115671  115677  115680      15  115665  115671  115677  115683      15
  115665  115671  115677  115686      15  115665  115671  115689  115692      15
  115665  115671  115689  115695      15  115665  115671  115689  115698      15
  115665  115701  115707  115710       2  115662  115659  115665  115668       3
  115662  115659  115665  115671       3  115662  115659  115665  115701       3
  115659  115665  115671  115674      10  115749  115746  115752  115755       1
  115749  115746 -115752  115755       2  115746  115752  115758  115761       3
  115734  115728  115737  115740       3  115734  115728  115737  115743       3
  115731  115728  115737  115740       3  115731  115728  115737  115743       3
  115725  115719  115713  115746      10  115725  115719  115728  115731      14
  115725  115719  115728  115734      14  115725  115719  115728  115737      10
  115722  115719  115713  115746      10  115722  115719  115728  115731      14
  115722  115719  115728  115734      14  115722  115719  115728  115737      10
  115716  115713  115719  115722      10  115716  115713  115719  115725      10
  115716  115713  115719  115728      10  115716  115713  115746  115749      19
  115716  115713 -115746  115749       3  115716  115713 -115746  115749      20
  115716  115713  115746  115752       3  115713  115719  115728  115731      15
  115713  115719  115728  115734      15  115713  115746  115752  115755       2
  115710  115707  115713  115716       3  115710  115707  115713  115719       3
  115710  115707  115713  115746       3  115707  115713  115719  115722      10
  115707  115713  115719  115725      10  115794  115791  115797  115800       1
  115794  115791 -115797  115800       2  115791  115797  115803  115806       3
  115791  115797  115803  115809       3  115779  115773  115782  115785       3
  115779  115773  115782  115788       3  115776  115773  115782  115785       3
  115776  115773  115782  115788       3  115770  115764  115758  115791      10
  115770  115764  115773  115776      14  115770  115764  115773  115779      14
  115770  115764  115773  115782      10  115767  115764  115758  115791      10
  115767  115764  115773  115776      14  115767  115764  115773  115779      14
  115767  115764  115773  115782      10  115761  115758  115764  115767      10
  115761  115758  115764  115770      10  115761  115758  115764  115773      10
  115761  115758  115791  115794      19  115761  115758 -115791  115794       3
  115761  115758 -115791  115794      20  115761  115758  115791  115797       3
  115758  115764  115773  115776      15  115758  115764  115773  115779      15
  115758  115791  115797  115800       2  115755  115752  115758  115761       3
  115755  115752  115758  115764       3  115755  115752  115758  115791       3
  115752  115758  115764  115767      10  115752  115758  115764  115770      10
  115815  115812  115818  115821       1  115815  115812 -115818  115821       2
  115812  115818  115824  115827       3  115809  115803  115812  115815      19
  115809  115803 -115812  115815       3  115809  115803 -115812  115815      20
  115809  115803  115812  115818       3  115806  115803  115812  115815      19
  115806  115803 -115812  115815       3  115806  115803 -115812  115815      20
  115806  115803  115812  115818       3  115803  115812  115818  115821       2
  115800  115797  115803  115806       3  115800  115797  115803  115809       3
  115800  115797  115803  115812       3  115872  115869  115875  115878       1
  115872  115869 -115875  115878       2  115869  115875  115881  115884       3
  115854  115848  115857  115860      14  115854  115848  115857  115863      14
  115854  115848  115857  115866      14  115851  115848  115857  115860      14
  115851  115848  115857  115863      14  115851  115848  115857  115866      14
  115845  115836  115830  115848      15  115842  115836  115830  115848      15
  115839  115836  115830  115848      15  115836  115830  115848  115851      15
  115836  115830  115848  115854      15  115833  115830  115824  115869      10
  115833  115830  115836  115839      14  115833  115830  115836  115842      14
  115833  115830  115836  115845      14  115833  115830  115848  115851      14
  115833  115830  115848  115854      14  115833  115830  115848  115857      15
  115830  115848  115857  115860      15  115830  115848  115857  115863      15
  115830  115848  115857  115866      15  115827  115824  115830  115833      10
  115827  115824  115830  115836      10  115827  115824  115830  115848      10
  115827  115824  115869  115872      19  115827  115824 -115869  115872       3
  115827  115824 -115869  115872      20  115827  115824  115869  115875       3
  115824  115830  115836  115839      15  115824  115830  115836  115842      15
  115824  115830  115836  115845      15  115824  115830  115848  115851      15
  115824  115830  115848  115854      15  115824  115869  115875  115878       2
  115821  115818  115824  115827       3  115821  115818  115824  115830       3
  115821  115818  115824  115869       3  115818  115824  115830  115833      10
  115920  115917  115923  115926       1  115920  115917 -115923  115926       2
  115917  115923  115929  115932       3  115902  115893  115887  115905      15
  115899  115893  115887  115905      15  115896  115893  115887  115905      15
  115893  115887  115905  115908      15  115893  115887  115905  115911      15
  115893  115887  115905  115914      15  115890  115887  115881  115917      10
  115890  115887  115893  115896      14  115890  115887  115893  115899      14
  115890  115887  115893  115902      14  115890  115887  115905  115908      14
  115890  115887  115905  115911      14  115890  115887  115905  115914      14
  115884  115881  115887  115890      10  115884  115881  115887  115893      10
  115884  115881  115887  115905      10  115884  115881  115917  115920      19
  115884  115881 -115917  115920       3  115884  115881 -115917  115920      20
  115884  115881  115917  115923       3  115881  115887  115893  115896      15
  115881  115887  115893  115899      15  115881  115887  115893  115902      15
  115881  115887  115905  115908      15  115881  115887  115905  115911      15
  115881  115887  115905  115914      15  115881  115917  115923  115926       2
  115878  115875  115881  115884       3  115878  115875  115881  115887       3
  115878  115875  115881  115917       3  115875  115881  115887  115890      10
  115977  115974  115980  115983       1  115977  115974 -115980  115983       2
  115974  115980  115986  115989       3  115974  115980  115986  115992       3
  115959  115950  115944  115962      15  115956  115950  115944  115962      15
  115953  115950  115944  115962      15  115950  115944  115962  115965      15
  115950  115944  115962  115968      15  115950  115944  115962  115971      15
  115947  115944  115950  115953      14  115947  115944  115950  115956      14
  115947  115944  115950  115959      14  115947  115944  115962  115965      14
  115947  115944  115962  115968      14  115947  115944  115962  115971      14
  115941  115935  115929  115974      10  115941  115935  115944  115947      14
  115941  115935  115944  115950      15  115941  115935  115944  115962      15
  115938  115935  115929  115974      10  115938  115935  115944  115947      14
  115938  115935  115944  115950      15  115938  115935  115944  115962      15
  115935  115944  115950  115953      15  115935  115944  115950  115956      15
  115935  115944  115950  115959      15  115935  115944  115962  115965      15
  115935  115944  115962  115968      15  115935  115944  115962  115971      15
  115932  115929  115935  115938      10  115932  115929  115935  115941      10
  115932  115929  115935  115944      10  115932  115929  115974  115977      19
  115932  115929 -115974  115977       3  115932  115929 -115974  115977      20
  115932  115929  115974  115980       3  115929  115935  115944  115947      15
  115929  115974  115980  115983       2  115926  115923  115929  115932       3
  115926  115923  115929  115935       3  115926  115923  115929  115974       3
  115923  115929  115935  115938      10  115923  115929  115935  115941      10
  115998  115995  116001  116004       1  115998  115995 -116001  116004       2
  115995  116001  116007  116010       3  115995  116001  116007  116013       3
  115992  115986  115995  115998      19  115992  115986 -115995  115998       3
  115992  115986 -115995  115998      20  115992  115986  115995  116001       3
  115989  115986  115995  115998      19  115989  115986 -115995  115998       3
  115989  115986 -115995  115998      20  115989  115986  115995  116001       3
  115986  115995  116001  116004       2  115983  115980  115986  115989       3
  115983  115980  115986  115992       3  115983  115980  115986  115995       3
  116019  116016  116022  116025       1  116019  116016 -116022  116025       2
  116016  116022  116028  116031       3  116016  116022  116028  116034       3
  116013  116007  116016  116019      19  116013  116007 -116016  116019       3
  116013  116007 -116016  116019      20  116013  116007  116016  116022       3
  116010  116007  116016  116019      19  116010  116007 -116016  116019       3
  116010  116007 -116016  116019      20  116010  116007  116016  116022       3
  116007  116016  116022  116025       2  116004  116001  116007  116010       3
  116004  116001  116007  116013       3  116004  116001  116007  116016       3
  116040  116037  116043  116046       1  116040  116037 -116043  116046       2
  116037  116043  116049  116052       3  116034  116028  116037  116040      19
  116034  116028 -116037  116040       3  116034  116028 -116037  116040      20
  116034  116028  116037  116043       3  116031  116028  116037  116040      19
  116031  116028 -116037  116040       3  116031  116028 -116037  116040      20
  116031  116028  116037  116043       3  116028  116037  116043  116046       2
  116025  116022  116028  116031       3  116025  116022  116028  116034       3
  116025  116022  116028  116037       3  116073  116070  116076  116079       1
  116073  116070 -116076  116079       2  116070  116076  116082  116085       3
  116061  116055  116049  116070      10  116061  116055  116064  116067     168
  116058  116055  116049  116070      10  116058  116055  116064  116067     168
  116052  116049  116055  116058      10  116052  116049  116055  116061      10
  116052  116049  116055  116064      10  116052  116049  116070  116073      19
  116052  116049 -116070  116073       3  116052  116049 -116070  116073      20
  116052  116049  116070  116076       3  116049  116055  116064  116067     169
  116049  116055 -116064  116067     170  116049  116055 -116064  116067     171
  116049  116055 -116064  116067     172  116049  116070  116076  116079       2
  116046  116043  116049  116052       3  116046  116043  116049  116055       3
  116046  116043  116049  116070       3  116043  116049  116055  116058      10
  116043  116049  116055  116061      10  116103  116100  116106  116109       1
  116103  116100 -116106  116109       2  116100  116106  116112  116115       3
  116097  116088  116082  116100      10  116094  116088  116082  116100      10
  116091  116088  116082  116100      10  116085  116082  116088  116091      10
  116085  116082  116088  116094      10  116085  116082  116088  116097      10
  116085  116082  116100  116103      19  116085  116082 -116100  116103       3
  116085  116082 -116100  116103      20  116085  116082  116100  116106       3
  116082  116100  116106  116109       2  116079  116076  116082  116085       3
  116079  116076  116082  116088       3  116079  116076  116082  116100       3
  116076  116082  116088  116091      10  116076  116082  116088  116094      10
  116076  116082  116088  116097      10  116160  116157  116163  116166       1
  116160  116157 -116163  116166       2  116157  116163  116169  116172       3
  116142  116133  116127  116145      15  116139  116133  116127  116145      15
  116136  116133  116127  116145      15  116133  116127  116145  116148      15
  116133  116127  116145  116151      15  116133  116127  116145  116154      15
  116130  116127  116133  116136      14  116130  116127  116133  116139      14
  116130  116127  116133  116142      14  116130  116127  116145  116148      14
  116130  116127  116145  116151      14  116130  116127  116145  116154      14
  116124  116118  116112  116157      10  116124  116118  116127  116130      14
  116124  116118  116127  116133      15  116124  116118  116127  116145      15
  116121  116118  116112  116157      10  116121  116118  116127  116130      14
  116121  116118  116127  116133      15  116121  116118  116127  116145      15
  116118  116127  116133  116136      15  116118  116127  116133  116139      15
  116118  116127  116133  116142      15  116118  116127  116145  116148      15
  116118  116127  116145  116151      15  116118  116127  116145  116154      15
  116115  116112  116118  116121      10  116115  116112  116118  116124      10
  116115  116112  116118  116127      10  116115  116112  116157  116160      19
  116115  116112 -116157  116160       3  116115  116112 -116157  116160      20
  116115  116112  116157  116163       3  116112  116118  116127  116130      15
  116112  116157  116163  116166       2  116109  116106  116112  116115       3
  116109  116106  116112  116118       3  116109  116106  116112  116157       3
  116106  116112  116118  116121      10  116106  116112  116118  116124      10
  116217  116214  116220  116223       1  116217  116214 -116220  116223       2
  116214  116220  116226  116229       3  116199  116190  116184  116202      15
  116196  116190  116184  116202      15  116193  116190  116184  116202      15
  116190  116184  116202  116205      15  116190  116184  116202  116208      15
  116190  116184  116202  116211      15  116187  116184  116190  116193      14
  116187  116184  116190  116196      14  116187  116184  116190  116199      14
  116187  116184  116202  116205      14  116187  116184  116202  116208      14
  116187  116184  116202  116211      14  116181  116175  116169  116214      10
  116181  116175  116184  116187      14  116181  116175  116184  116190      15
  116181  116175  116184  116202      15  116178  116175  116169  116214      10
  116178  116175  116184  116187      14  116178  116175  116184  116190      15
  116178  116175  116184  116202      15  116175  116184  116190  116193      15
  116175  116184  116190  116196      15  116175  116184  116190  116199      15
  116175  116184  116202  116205      15  116175  116184  116202  116208      15
  116175  116184  116202  116211      15  116172  116169  116175  116178      10
  116172  116169  116175  116181      10  116172  116169  116175  116184      10
  116172  116169  116214  116217      19  116172  116169 -116214  116217       3
  116172  116169 -116214  116217      20  116172  116169  116214  116220       3
  116169  116175  116184  116187      15  116169  116214  116220  116223       2
  116166  116163  116169  116172       3  116166  116163  116169  116175       3
  116166  116163  116169  116214       3  116163  116169  116175  116178      10
  116163  116169  116175  116181      10  116289  116286  116292  116295       1
  116289  116286 -116292  116295       2  116286  116292  116298  116301       3
  116274  116268  116265  116277      51  116274  116268 -116265  116277       6
  116271  116268  116265  116277      51  116271  116268 -116265  116277       6
  116268  116265  116277  116280      51  116268  116265 -116277  116280       6
  116268  116265  116277  116283      51  116268  116265 -116277  116283       6
  116262  116259  116265  116268      51  116262  116259 -116265  116268       6
  116262  116259  116265  116277      51  116262  116259 -116265  116277       6
  116259  116265  116268  116271      51  116259  116265 -116268  116271       6
  116259  116265  116268  116274      51  116259  116265 -116268  116274       6
  116259  116265  116277  116280      51  116259  116265 -116277  116280       6
  116259  116265  116277  116283      51  116259  116265 -116277  116283       6
  116256  116250  116259  116262      29  116256  116250  116259  116265      29
  116253  116250  116259  116262      29  116253  116250  116259  116265      29
  116247  116241  116250  116253      10  116247  116241  116250  116256      10
  116247  116241  116250  116259      10  116244  116241  116250  116253      10
  116244  116241  116250  116256      10  116244  116241  116250  116259      10
  116241  116250  116259  116262      29  116238  116232  116226  116286      10
  116238  116232  116241  116244      14  116238  116232  116241  116247      14
  116238  116232  116241  116250      15  116235  116232  116226  116286      10
  116235  116232  116241  116244      14  116235  116232  116241  116247      14
  116235  116232  116241  116250      15  116232  116241  116250  116253      10
  116232  116241  116250  116256      10  116229  116226  116232  116235      10
  116229  116226  116232  116238      10  116229  116226  116232  116241      10
  116229  116226  116286  116289      19  116229  116226 -116286  116289       3
  116229  116226 -116286  116289      20  116229  116226  116286  116292       3
  116226  116232  116241  116244      15  116226  116232  116241  116247      15
  116226  116286  116292  116295       2  116223  116220  116226  116229       3
  116223  116220  116226  116232       3  116223  116220  116226  116286       3
  116220  116226  116232  116235      10  116220  116226  116232  116238      10
  116322  116319  116325  116328       1  116322  116319 -116325  116328       2
  116319  116325  116331  116334       3  116310  116304  116298  116319      10
  116310  116304  116313  116316     168  116307  116304  116298  116319      10
  116307  116304  116313  116316     168  116301  116298  116304  116307      10
  116301  116298  116304  116310      10  116301  116298  116304  116313      10
  116301  116298  116319  116322      19  116301  116298 -116319  116322       3
  116301  116298 -116319  116322      20  116301  116298  116319  116325       3
  116298  116304  116313  116316     169  116298  116304 -116313  116316     170
  116298  116304 -116313  116316     171  116298  116304 -116313  116316     172
  116298  116319  116325  116328       2  116295  116292  116298  116301       3
  116295  116292  116298  116304       3  116295  116292  116298  116319       3
  116292  116298  116304  116307      10  116292  116298  116304  116310      10
  116376  116382  116385  116388       3  116376  116382  116385  116391       3
  116376  116382  116412  116415       3  116361  116355  116364  116367      14
  116361  116355  116364  116370      14  116361  116355  116364  116373      14
  116358  116355  116364  116367      14  116358  116355  116364  116370      14
  116358  116355  116364  116373      14  116352  116343  116337  116355      15
  116349  116343  116337  116355      15  116346  116343  116337  116355      15
  116343  116337  116355  116358      15  116343  116337  116355  116361      15
  116340  116337  116331  116376      10  116340  116337  116343  116346      14
  116340  116337  116343  116349      14  116340  116337  116343  116352      14
  116340  116337  116355  116358      14  116340  116337  116355  116361      14
  116340  116337  116355  116364      15  116337  116355  116364  116367      15
  116337  116355  116364  116370      15  116337  116355  116364  116373      15
  116334  116331  116337  116340      10  116334  116331  116337  116343      10
  116334  116331  116337  116355      10  116334  116331  116376  116379      19
  116334  116331 -116376  116379       3  116334  116331 -116376  116379      20
  116334  116331  116376  116382       3  116331  116337  116343  116346      15
  116331  116337  116343  116349      15  116331  116337  116343  116352      15
  116331  116337  116355  116358      15  116331  116337  116355  116361      15
  116328  116325  116331  116334       3  116328  116325  116331  116337       3
  116328  116325  116331  116376       3  116325  116331  116337  116340      10
  116421  116418  116424  116427       1  116421  116418 -116424  116427       2
  116418  116424  116430  116433       3  116415  116412  116418  116421      19
  116415  116412 -116418  116421       3  116415  116412 -116418  116421      20
  116415  116412  116418  116424       3  116412  116418  116424  116427       2
  116409  116403  116412  116415      10  116409  116403  116412  116418      10
  116406  116403  116412  116415      10  116406  116403  116412  116418      10
  116400  116394  116403  116406      14  116400  116394  116403  116409      14
  116400  116394  116403  116412      15  116397  116394  116403  116406      14
  116397  116394  116403  116409      14  116397  116394  116403  116412      15
  116394  116403  116412  116415      10  116391  116385  116382  116412       3
  116391  116385  116394  116397      10  116391  116385  116394  116400      10
  116391  116385  116394  116403      10  116388  116385  116382  116412       3
  116388  116385  116394  116397      10  116388  116385  116394  116400      10
  116388  116385  116394  116403      10  116385  116382  116412  116415       3
  116385  116394  116403  116406      15  116385  116394  116403  116409      15
  116382  116385  116394  116397      10  116382  116385  116394  116400      10
  116382  116412  116403  116406      10  116382  116412  116403  116409      10
  116451  116448  116454  116457       1  116451  116448 -116454  116457       2
  116448  116454  116460  116463       3  116445  116436  116430  116448      10
  116442  116436  116430  116448      10  116439  116436  116430  116448      10
  116433  116430  116436  116439      10  116433  116430  116436  116442      10
  116433  116430  116436  116445      10  116433  116430  116448  116451      19
  116433  116430 -116448  116451       3  116433  116430 -116448  116451      20
  116433  116430  116448  116454       3  116430  116448  116454  116457       2
  116427  116424  116430  116433       3  116427  116424  116430  116436       3
  116427  116424  116430  116448       3  116424  116430  116436  116439      10
  116424  116430  116436  116442      10  116424  116430  116436  116445      10
  116508  116505  116511  116514       1  116508  116505 -116511  116514       2
  116505  116511  116517  116520       3  116490  116481  116475  116493      15
  116487  116481  116475  116493      15  116484  116481  116475  116493      15
  116481  116475  116493  116496      15  116481  116475  116493  116499      15
  116481  116475  116493  116502      15  116478  116475  116481  116484      14
  116478  116475  116481  116487      14  116478  116475  116481  116490      14
  116478  116475  116493  116496      14  116478  116475  116493  116499      14
  116478  116475  116493  116502      14  116472  116466  116460  116505      10
  116472  116466  116475  116478      14  116472  116466  116475  116481      15
  116472  116466  116475  116493      15  116469  116466  116460  116505      10
  116469  116466  116475  116478      14  116469  116466  116475  116481      15
  116469  116466  116475  116493      15  116466  116475  116481  116484      15
  116466  116475  116481  116487      15  116466  116475  116481  116490      15
  116466  116475  116493  116496      15  116466  116475  116493  116499      15
  116466  116475  116493  116502      15  116463  116460  116466  116469      10
  116463  116460  116466  116472      10  116463  116460  116466  116475      10
  116463  116460  116505  116508      19  116463  116460 -116505  116508       3
  116463  116460 -116505  116508      20  116463  116460  116505  116511       3
  116460  116466  116475  116478      15  116460  116505  116511  116514       2
  116457  116454  116460  116463       3  116457  116454  116460  116466       3
  116457  116454  116460  116505       3  116454  116460  116466  116469      10
  116454  116460  116466  116472      10  116544  116541  116547  116550       1
  116544  116541 -116547  116550       2  116541  116547  116553  116556       3
  116529  116523  116517  116541      10  116529  116523  116532  116535       3
  116529  116523  116532  116538       3  116526  116523  116517  116541      10
  116526  116523  116532  116535       3  116526  116523  116532  116538       3
  116520  116517  116523  116526      10  116520  116517  116523  116529      10
  116520  116517  116523  116532      10  116520  116517  116541  116544      19
  116520  116517 -116541  116544       3  116520  116517 -116541  116544      20
  116520  116517  116541  116547       3  116517  116541  116547  116550       2
  116514  116511  116517  116520       3  116514  116511  116517  116523       3
  116514  116511  116517  116541       3  116511  116517  116523  116526      10
  116511  116517  116523  116529      10  116577  116574  116580  116583       1
  116577  116574 -116580  116583       2  116574  116580  116586  116589       3
  116565  116559  116553  116574      10  116565  116559  116568  116571      95
  116562  116559  116553  116574      10  116562  116559  116568  116571      95
  116556  116553  116559  116562      10  116556  116553  116559  116565      10
  116556  116553  116559  116568      90  116556  116553 -116559  116568      29
  116556  116553  116574  116577      19  116556  116553 -116574  116577       3
  116556  116553 -116574  116577      20  116556  116553  116574  116580       3
  116553  116559  116568  116571     127  116553  116559 -116568  116571     128
  116553  116559 -116568  116571     129  116553  116559 -116568  116571     130
  116553  116574  116580  116583       2  116550  116547  116553  116556       3
  116550  116547  116553  116559       3  116550  116547  116553  116574       3
  116547  116553  116559  116562      10  116547  116553  116559  116565      10
  116634  116631  116637  116640       1  116634  116631 -116637  116640       2
  116631  116637  116643  116646       3  116616  116607  116601  116619      15
  116613  116607  116601  116619      15  116610  116607  116601  116619      15
  116607  116601  116619  116622      15  116607  116601  116619  116625      15
  116607  116601  116619  116628      15  116604  116601  116607  116610      14
  116604  116601  116607  116613      14  116604  116601  116607  116616      14
  116604  116601  116619  116622      14  116604  116601  116619  116625      14
  116604  116601  116619  116628      14  116598  116592  116586  116631      10
  116598  116592  116601  116604      14  116598  116592  116601  116607      15
  116598  116592  116601  116619      15  116595  116592  116586  116631      10
  116595  116592  116601  116604      14  116595  116592  116601  116607      15
  116595  116592  116601  116619      15  116592  116601  116607  116610      15
  116592  116601  116607  116613      15  116592  116601  116607  116616      15
  116592  116601  116619  116622      15  116592  116601  116619  116625      15
  116592  116601  116619  116628      15  116589  116586  116592  116595      10
  116589  116586  116592  116598      10  116589  116586  116592  116601      10
  116589  116586  116631  116634      19  116589  116586 -116631  116634       3
  116589  116586 -116631  116634      20  116589  116586  116631  116637       3
  116586  116592  116601  116604      15  116586  116631  116637  116640       2
  116583  116580  116586  116589       3  116583  116580  116586  116592       3
  116583  116580  116586  116631       3  116580  116586  116592  116595      10
  116580  116586  116592  116598      10  116673  116679  116682  116685       3
  116673  116679  116682  116688       3  116673  116679  116709  116712       3
  116664  116655  116649  116667      90  116664  116655 -116649  116667      29
  116661  116655  116649  116667      90  116661  116655 -116649  116667      29
  116658  116655  116649  116667      90  116658  116655 -116649  116667      29
  116655  116649  116667  116670      91  116655  116649 -116667  116670      92
  116655  116649 -116667  116670      93  116655  116649 -116667  116670      94
  116652  116649  116643  116673      10  116652  116649  116655  116658      10
  116652  116649  116655  116661      10  116652  116649  116655  116664      10
  116652  116649  116667  116670      95  116646  116643  116649  116652      10
  116646  116643  116649  116655      10  116646  116643  116649  116667      90
  116646  116643 -116649  116667      29  116646  116643  116673  116676      19
  116646  116643 -116673  116676       3  116646  116643 -116673  116676      20
  116646  116643  116673  116679       3  116643  116649  116655  116658      15
  116643  116649  116655  116661      15  116643  116649  116655  116664      15
  116643  116649  116667  116670      96  116643  116649 -116667  116670      97
  116643  116649 -116667  116670      93  116643  116649 -116667  116670      98
  116640  116637  116643  116646       3  116640  116637  116643  116649       3
  116640  116637  116643  116673       3  116637  116643  116649  116652      10
  116718  116715  116721  116724       1  116718  116715 -116721  116724       2
  116715  116721  116727  116730       3  116712  116709  116715  116718      19
  116712  116709 -116715  116718       3  116712  116709 -116715  116718      20
  116712  116709  116715  116721       3  116709  116715  116721  116724       2
  116706  116700  116709  116712      10  116706  116700  116709  116715      10
  116703  116700  116709  116712      10  116703  116700  116709  116715      10
  116697  116691  116700  116703      14  116697  116691  116700  116706      14
  116697  116691  116700  116709      15  116694  116691  116700  116703      14
  116694  116691  116700  116706      14  116694  116691  116700  116709      15
  116691  116700  116709  116712      10  116688  116682  116679  116709       3
  116688  116682  116691  116694      10  116688  116682  116691  116697      10
  116688  116682  116691  116700      10  116685  116682  116679  116709       3
  116685  116682  116691  116694      10  116685  116682  116691  116697      10
  116685  116682  116691  116700      10  116682  116679  116709  116712       3
  116682  116691  116700  116703      15  116682  116691  116700  116706      15
  116679  116682  116691  116694      10  116679  116682  116691  116697      10
  116679  116709  116700  116703      10  116679  116709  116700  116706      10
  116748  116745  116751  116754       1  116748  116745 -116751  116754       2
  116745  116751  116757  116760       3  116742  116733  116727  116745      10
  116739  116733  116727  116745      10  116736  116733  116727  116745      10
  116730  116727  116733  116736      10  116730  116727  116733  116739      10
  116730  116727  116733  116742      10  116730  116727  116745  116748      19
  116730  116727 -116745  116748       3  116730  116727 -116745  116748      20
  116730  116727  116745  116751       3  116727  116745  116751  116754       2
  116724  116721  116727  116730       3  116724  116721  116727  116733       3
  116724  116721  116727  116745       3  116721  116727  116733  116736      10
  116721  116727  116733  116739      10  116721  116727  116733  116742      10
  116790  116787  116793  116796       1  116790  116787 -116793  116796       2
  116787  116793  116799  116802       3  116775  116772  116778  116781       1
  116775  116772 -116778  116781       2  116775  116772  116778  116784       1
  116775  116772 -116778  116784       2  116769  116763  116757  116787      10
  116769  116763  116772  116775      19  116769  116763 -116772  116775       3
  116769  116763 -116772  116775      20  116769  116763  116772  116778       3
  116766  116763  116757  116787      10  116766  116763  116772  116775      19
  116766  116763 -116772  116775       3  116766  116763 -116772  116775      20
  116766  116763  116772  116778       3  116763  116772  116778  116781       2
  116763  116772  116778  116784       2  116760  116757  116763  116766      10
  116760  116757  116763  116769      10  116760  116757  116763  116772      10
  116760  116757  116787  116790      19  116760  116757 -116787  116790       3
  116760  116757 -116787  116790      20  116760  116757  116787  116793       3
  116757  116787  116793  116796       2  116754  116751  116757  116760       3
  116754  116751  116757  116763       3  116754  116751  116757  116787       3
  116751  116757  116763  116766      10  116751  116757  116763  116769      10
  116835  116832  116838  116841       1  116835  116832 -116838  116841       2
  116832  116838  116844  116847       3  116820  116814  116823  116826       3
  116820  116814  116823  116829       3  116817  116814  116823  116826       3
  116817  116814  116823  116829       3  116811  116805  116799  116832      10
  116811  116805  116814  116817      14  116811  116805  116814  116820      14
  116811  116805  116814  116823      10  116808  116805  116799  116832      10
  116808  116805  116814  116817      14  116808  116805  116814  116820      14
  116808  116805  116814  116823      10  116802  116799  116805  116808      10
  116802  116799  116805  116811      10  116802  116799  116805  116814      10
  116802  116799  116832  116835      19  116802  116799 -116832  116835       3
  116802  116799 -116832  116835      20  116802  116799  116832  116838       3
  116799  116805  116814  116817      15  116799  116805  116814  116820      15
  116799  116832  116838  116841       2  116796  116793  116799  116802       3
  116796  116793  116799  116805       3  116796  116793  116799  116832       3
  116793  116799  116805  116808      10  116793  116799  116805  116811      10
  116871  116868  116874  116877       1  116871  116868 -116874  116877       2
  116868  116874  116880  116883       3  116856  116850  116844  116868      10
  116856  116850  116859  116862       3  116856  116850  116859  116865       3
  116853  116850  116844  116868      10  116853  116850  116859  116862       3
  116853  116850  116859  116865       3  116847  116844  116850  116853      10
  116847  116844  116850  116856      10  116847  116844  116850  116859      10
  116847  116844  116868  116871      19  116847  116844 -116868  116871       3
  116847  116844 -116868  116871      20  116847  116844  116868  116874       3
  116844  116868  116874  116877       2  116841  116838  116844  116847       3
  116841  116838  116844  116850       3  116841  116838  116844  116868       3
  116838  116844  116850  116853      10  116838  116844  116850  116856      10
  116922  116919  116925  116928       1  116922  116919 -116925  116928       2
  116919  116925  116931  116934       3  116907  116904  116910  116913       1
  116907  116904 -116910  116913       2  116907  116904  116910  116916       1
  116907  116904 -116910  116916       2  116901  116895  116904  116907      19
  116901  116895 -116904  116907       3  116901  116895 -116904  116907      20
  116901  116895  116904  116910       3  116898  116895  116904  116907      19
  116898  116895 -116904  116907       3  116898  116895 -116904  116907      20
  116898  116895  116904  116910       3  116895  116904  116910  116913       2
  116895  116904  116910  116916       2  116892  116886  116880  116919      10
  116892  116886  116895  116898      14  116892  116886  116895  116901      14
  116892  116886  116895  116904      10  116889  116886  116880  116919      10
  116889  116886  116895  116898      14  116889  116886  116895  116901      14
  116889  116886  116895  116904      10  116883  116880  116886  116889      10
  116883  116880  116886  116892      10  116883  116880  116886  116895      10
  116883  116880  116919  116922      19  116883  116880 -116919  116922       3
  116883  116880 -116919  116922      20  116883  116880  116919  116925       3
  116880  116886  116895  116898      15  116880  116886  116895  116901      15
  116880  116919  116925  116928       2  116877  116874  116880  116883       3
  116877  116874  116880  116886       3  116877  116874  116880  116919       3
  116874  116880  116886  116889      10  116874  116880  116886  116892      10
  116988  116985  116991  116994       1  116988  116985 -116991  116994       2
  116985  116991  116997  117000       3  116970  116964  116973  116976      10
  116970  116964  116973  116979      10  116970  116964  116973  116982      10
  116967  116964  116973  116976      10  116967  116964  116973  116979      10
  116967  116964  116973  116982      10  116961  116955  116964  116967      10
  116961  116955  116964  116970      10  116961  116955  116964  116973      10
  116958  116955  116964  116967      10  116958  116955  116964  116970      10
  116958  116955  116964  116973      10  116955  116964  116973  116976      10
  116955  116964  116973  116979      10  116955  116964  116973  116982      10
  116952  116946  116955  116958      14  116952  116946  116955  116961      14
  116952  116946  116955  116964      15  116949  116946  116955  116958      14
  116949  116946  116955  116961      14  116949  116946  116955  116964      15
  116946  116955  116964  116967      10  116946  116955  116964  116970      10
  116943  116937  116931  116985      10  116943  116937  116946  116949      14
  116943  116937  116946  116952      14  116943  116937  116946  116955      15
  116940  116937  116931  116985      10  116940  116937  116946  116949      14
  116940  116937  116946  116952      14  116940  116937  116946  116955      15
  116937  116946  116955  116958      15  116937  116946  116955  116961      15
  116934  116931  116937  116940      10  116934  116931  116937  116943      10
  116934  116931  116937  116946      10  116934  116931  116985  116988      19
  116934  116931 -116985  116988       3  116934  116931 -116985  116988      20
  116934  116931  116985  116991       3  116931  116937  116946  116949      15
  116931  116937  116946  116952      15  116931  116985  116991  116994       2
  116928  116925  116931  116934       3  116928  116925  116931  116937       3
  116928  116925  116931  116985       3  116925  116931  116937  116940      10
  116925  116931  116937  116943      10  117045  117042  117048  117051       1
  117045  117042 -117048  117051       2  117042  117048  117054  117057       3
  117042  117048  117054  117060       3  117027  117021  117030  117033      14
  117027  117021  117030  117036      14  117027  117021  117030  117039      14
  117024  117021  117030  117033      14  117024  117021  117030  117036      14
  117024  117021  117030  117039      14  117018  117009  117003  117021      15
  117015  117009  117003  117021      15  117012  117009  117003  117021      15
  117009  117003  117021  117024      15  117009  117003  117021  117027      15
  117006  117003  116997  117042      10  117006  117003  117009  117012      14
  117006  117003  117009  117015      14  117006  117003  117009  117018      14
  117006  117003  117021  117024      14  117006  117003  117021  117027      14
  117006  117003  117021  117030      15  117003  117021  117030  117033      15
  117003  117021  117030  117036      15  117003  117021  117030  117039      15
  117000  116997  117003  117006      10  117000  116997  117003  117009      10
  117000  116997  117003  117021      10  117000  116997  117042  117045      19
  117000  116997 -117042  117045       3  117000  116997 -117042  117045      20
  117000  116997  117042  117048       3  116997  117003  117009  117012      15
  116997  117003  117009  117015      15  116997  117003  117009  117018      15
  116997  117003  117021  117024      15  116997  117003  117021  117027      15
  116997  117042  117048  117051       2  116994  116991  116997  117000       3
  116994  116991  116997  117003       3  116994  116991  116997  117042       3
  116991  116997  117003  117006      10  117066  117063  117069  117072       1
  117066  117063 -117069  117072       2  117063  117069  117075  117078       3
  117060  117054  117063  117066      19  117060  117054 -117063  117066       3
  117060  117054 -117063  117066      20  117060  117054  117063  117069       3
  117057  117054  117063  117066      19  117057  117054 -117063  117066       3
  117057  117054 -117063  117066      20  117057  117054  117063  117069       3
  117054  117063  117069  117072       2  117051  117048  117054  117057       3
  117051  117048  117054  117060       3  117051  117048  117054  117063       3
  117123  117120  117126  117129       1  117123  117120 -117126  117129       2
  117120  117126  117132  117135       3  117105  117099  117108  117111      14
  117105  117099  117108  117114      14  117105  117099  117108  117117      14
  117102  117099  117108  117111      14  117102  117099  117108  117114      14
  117102  117099  117108  117117      14  117096  117087  117081  117099      15
  117093  117087  117081  117099      15  117090  117087  117081  117099      15
  117087  117081  117099  117102      15  117087  117081  117099  117105      15
  117084  117081  117075  117120      10  117084  117081  117087  117090      14
  117084  117081  117087  117093      14  117084  117081  117087  117096      14
  117084  117081  117099  117102      14  117084  117081  117099  117105      14
  117084  117081  117099  117108      15  117081  117099  117108  117111      15
  117081  117099  117108  117114      15  117081  117099  117108  117117      15
  117078  117075  117081  117084      10  117078  117075  117081  117087      10
  117078  117075  117081  117099      10  117078  117075  117120  117123      19
  117078  117075 -117120  117123       3  117078  117075 -117120  117123      20
  117078  117075  117120  117126       3  117075  117081  117087  117090      15
  117075  117081  117087  117093      15  117075  117081  117087  117096      15
  117075  117081  117099  117102      15  117075  117081  117099  117105      15
  117075  117120  117126  117129       2  117072  117069  117075  117078       3
  117072  117069  117075  117081       3  117072  117069  117075  117120       3
  117069  117075  117081  117084      10  117168  117165  117171  117174       1
  117168  117165 -117171  117174       2  117165  117171  117177  117180       3
  117153  117147  117156  117159       3  117153  117147  117156  117162       3
  117150  117147  117156  117159       3  117150  117147  117156  117162       3
  117144  117138  117132  117165      10  117144  117138  117147  117150      14
  117144  117138  117147  117153      14  117144  117138  117147  117156      10
  117141  117138  117132  117165      10  117141  117138  117147  117150      14
  117141  117138  117147  117153      14  117141  117138  117147  117156      10
  117135  117132  117138  117141      10  117135  117132  117138  117144      10
  117135  117132  117138  117147      10  117135  117132  117165  117168      19
  117135  117132 -117165  117168       3  117135  117132 -117165  117168      20
  117135  117132  117165  117171       3  117132  117138  117147  117150      15
  117132  117138  117147  117153      15  117132  117165  117171  117174       2
  117129  117126  117132  117135       3  117129  117126  117132  117138       3
  117129  117126  117132  117165       3  117126  117132  117138  117141      10
  117126  117132  117138  117144      10  117225  117222  117228  117231       1
  117225  117222 -117228  117231       2  117222  117228  117234  117237       3
  117207  117201  117210  117213      14  117207  117201  117210  117216      14
  117207  117201  117210  117219      14  117204  117201  117210  117213      14
  117204  117201  117210  117216      14  117204  117201  117210  117219      14
  117198  117189  117183  117201      15  117195  117189  117183  117201      15
  117192  117189  117183  117201      15  117189  117183  117201  117204      15
  117189  117183  117201  117207      15  117186  117183  117177  117222      10
  117186  117183  117189  117192      14  117186  117183  117189  117195      14
  117186  117183  117189  117198      14  117186  117183  117201  117204      14
  117186  117183  117201  117207      14  117186  117183  117201  117210      15
  117183  117201  117210  117213      15  117183  117201  117210  117216      15
  117183  117201  117210  117219      15  117180  117177  117183  117186      10
  117180  117177  117183  117189      10  117180  117177  117183  117201      10
  117180  117177  117222  117225      19  117180  117177 -117222  117225       3
  117180  117177 -117222  117225      20  117180  117177  117222  117228       3
  117177  117183  117189  117192      15  117177  117183  117189  117195      15
  117177  117183  117189  117198      15  117177  117183  117201  117204      15
  117177  117183  117201  117207      15  117177  117222  117228  117231       2
  117174  117171  117177  117180       3  117174  117171  117177  117183       3
  117174  117171  117177  117222       3  117171  117177  117183  117186      10
  117282  117279  117285  117288       1  117282  117279 -117285  117288       2
  117279  117285  117291  117294       3  117264  117258  117267  117270      14
  117264  117258  117267  117273      14  117264  117258  117267  117276      14
  117261  117258  117267  117270      14  117261  117258  117267  117273      14
  117261  117258  117267  117276      14  117255  117246  117240  117258      15
  117252  117246  117240  117258      15  117249  117246  117240  117258      15
  117246  117240  117258  117261      15  117246  117240  117258  117264      15
  117243  117240  117234  117279      10  117243  117240  117246  117249      14
  117243  117240  117246  117252      14  117243  117240  117246  117255      14
  117243  117240  117258  117261      14  117243  117240  117258  117264      14
  117243  117240  117258  117267      15  117240  117258  117267  117270      15
  117240  117258  117267  117273      15  117240  117258  117267  117276      15
  117237  117234  117240  117243      10  117237  117234  117240  117246      10
  117237  117234  117240  117258      10  117237  117234  117279  117282      19
  117237  117234 -117279  117282       3  117237  117234 -117279  117282      20
  117237  117234  117279  117285       3  117234  117240  117246  117249      15
  117234  117240  117246  117252      15  117234  117240  117246  117255      15
  117234  117240  117258  117261      15  117234  117240  117258  117264      15
  117234  117279  117285  117288       2  117231  117228  117234  117237       3
  117231  117228  117234  117240       3  117231  117228  117234  117279       3
  117228  117234  117240  117243      10  117348  117345  117351  117354       1
  117348  117345 -117351  117354       2  117345  117351  117357  117360       3
  117330  117324  117333  117336      10  117330  117324  117333  117339      10
  117330  117324  117333  117342      10  117327  117324  117333  117336      10
  117327  117324  117333  117339      10  117327  117324  117333  117342      10
  117321  117315  117324  117327      10  117321  117315  117324  117330      10
  117321  117315  117324  117333      10  117318  117315  117324  117327      10
  117318  117315  117324  117330      10  117318  117315  117324  117333      10
  117315  117324  117333  117336      10  117315  117324  117333  117339      10
  117315  117324  117333  117342      10  117312  117306  117315  117318      14
  117312  117306  117315  117321      14  117312  117306  117315  117324      15
  117309  117306  117315  117318      14  117309  117306  117315  117321      14
  117309  117306  117315  117324      15  117306  117315  117324  117327      10
  117306  117315  117324  117330      10  117303  117297  117291  117345      10
  117303  117297  117306  117309      14  117303  117297  117306  117312      14
  117303  117297  117306  117315      15  117300  117297  117291  117345      10
  117300  117297  117306  117309      14  117300  117297  117306  117312      14
  117300  117297  117306  117315      15  117297  117306  117315  117318      15
  117297  117306  117315  117321      15  117294  117291  117297  117300      10
  117294  117291  117297  117303      10  117294  117291  117297  117306      10
  117294  117291  117345  117348      19  117294  117291 -117345  117348       3
  117294  117291 -117345  117348      20  117294  117291  117345  117351       3
  117291  117297  117306  117309      15  117291  117297  117306  117312      15
  117291  117345  117351  117354       2  117288  117285  117291  117294       3
  117288  117285  117291  117297       3  117288  117285  117291  117345       3
  117285  117291  117297  117300      10  117285  117291  117297  117303      10
  117420  117417  117423  117426       1  117420  117417 -117423  117426       2
  117417  117423  117429  117432       3  117405  117399  117396  117408      51
  117405  117399 -117396  117408       6  117402  117399  117396  117408      51
  117402  117399 -117396  117408       6  117399  117396  117408  117411      51
  117399  117396 -117408  117411       6  117399  117396  117408  117414      51
  117399  117396 -117408  117414       6  117393  117390  117396  117399      51
  117393  117390 -117396  117399       6  117393  117390  117396  117408      51
  117393  117390 -117396  117408       6  117390  117396  117399  117402      51
  117390  117396 -117399  117402       6  117390  117396  117399  117405      51
  117390  117396 -117399  117405       6  117390  117396  117408  117411      51
  117390  117396 -117408  117411       6  117390  117396  117408  117414      51
  117390  117396 -117408  117414       6  117387  117381  117390  117393      29
  117387  117381  117390  117396      29  117384  117381  117390  117393      29
  117384  117381  117390  117396      29  117378  117372  117381  117384      10
  117378  117372  117381  117387      10  117378  117372  117381  117390      10
  117375  117372  117381  117384      10  117375  117372  117381  117387      10
  117375  117372  117381  117390      10  117372  117381  117390  117393      29
  117369  117363  117357  117417      10  117369  117363  117372  117375      14
  117369  117363  117372  117378      14  117369  117363  117372  117381      15
  117366  117363  117357  117417      10  117366  117363  117372  117375      14
  117366  117363  117372  117378      14  117366  117363  117372  117381      15
  117363  117372  117381  117384      10  117363  117372  117381  117387      10
  117360  117357  117363  117366      10  117360  117357  117363  117369      10
  117360  117357  117363  117372      10  117360  117357  117417  117420      19
  117360  117357 -117417  117420       3  117360  117357 -117417  117420      20
  117360  117357  117417  117423       3  117357  117363  117372  117375      15
  117357  117363  117372  117378      15  117357  117417  117423  117426       2
  117354  117351  117357  117360       3  117354  117351  117357  117363       3
  117354  117351  117357  117417       3  117351  117357  117363  117366      10
  117351  117357  117363  117369      10  117462  117459  117465  117468       1
  117462  117459 -117465  117468       2  117459  117465  117471  117474       3
  117450  117441  117435  117453      90  117450  117441 -117435  117453      29
  117447  117441  117435  117453      90  117447  117441 -117435  117453      29
  117444  117441  117435  117453      90  117444  117441 -117435  117453      29
  117441  117435  117453  117456      91  117441  117435 -117453  117456      92
  117441  117435 -117453  117456      93  117441  117435 -117453  117456      94
  117438  117435  117429  117459      10  117438  117435  117441  117444      10
  117438  117435  117441  117447      10  117438  117435  117441  117450      10
  117438  117435  117453  117456      95  117432  117429  117435  117438      10
  117432  117429  117435  117441      10  117432  117429  117435  117453      90
  117432  117429 -117435  117453      29  117432  117429  117459  117462      19
  117432  117429 -117459  117462       3  117432  117429 -117459  117462      20
  117432  117429  117459  117465       3  117429  117435  117441  117444      15
  117429  117435  117441  117447      15  117429  117435  117441  117450      15
  117429  117435  117453  117456      96  117429  117435 -117453  117456      97
  117429  117435 -117453  117456      93  117429  117435 -117453  117456      98
  117429  117459  117465  117468       2  117426  117423  117429  117432       3
  117426  117423  117429  117435       3  117426  117423  117429  117459       3
  117423  117429  117435  117438      10  117519  117516  117522  117525       1
  117519  117516 -117522  117525       2  117516  117522  117528  117531       3
  117501  117492  117486  117504      15  117498  117492  117486  117504      15
  117495  117492  117486  117504      15  117492  117486  117504  117507      15
  117492  117486  117504  117510      15  117492  117486  117504  117513      15
  117489  117486  117492  117495      14  117489  117486  117492  117498      14
  117489  117486  117492  117501      14  117489  117486  117504  117507      14
  117489  117486  117504  117510      14  117489  117486  117504  117513      14
  117483  117477  117471  117516      10  117483  117477  117486  117489      14
  117483  117477  117486  117492      15  117483  117477  117486  117504      15
  117480  117477  117471  117516      10  117480  117477  117486  117489      14
  117480  117477  117486  117492      15  117480  117477  117486  117504      15
  117477  117486  117492  117495      15  117477  117486  117492  117498      15
  117477  117486  117492  117501      15  117477  117486  117504  117507      15
  117477  117486  117504  117510      15  117477  117486  117504  117513      15
  117474  117471  117477  117480      10  117474  117471  117477  117483      10
  117474  117471  117477  117486      10  117474  117471  117516  117519      19
  117474  117471 -117516  117519       3  117474  117471 -117516  117519      20
  117474  117471  117516  117522       3  117471  117477  117486  117489      15
  117471  117516  117522  117525       2  117468  117465  117471  117474       3
  117468  117465  117471  117477       3  117468  117465  117471  117516       3
  117465  117471  117477  117480      10  117465  117471  117477  117483      10
  117585  117582  117588  117591       1  117585  117582 -117588  117591       2
  117582  117588  117594  117597       3  117567  117561  117570  117573      10
  117567  117561  117570  117576      10  117567  117561  117570  117579      10
  117564  117561  117570  117573      10  117564  117561  117570  117576      10
  117564  117561  117570  117579      10  117558  117552  117561  117564      10
  117558  117552  117561  117567      10  117558  117552  117561  117570      10
  117555  117552  117561  117564      10  117555  117552  117561  117567      10
  117555  117552  117561  117570      10  117552  117561  117570  117573      10
  117552  117561  117570  117576      10  117552  117561  117570  117579      10
  117549  117543  117552  117555      14  117549  117543  117552  117558      14
  117549  117543  117552  117561      15  117546  117543  117552  117555      14
  117546  117543  117552  117558      14  117546  117543  117552  117561      15
  117543  117552  117561  117564      10  117543  117552  117561  117567      10
  117540  117534  117528  117582      10  117540  117534  117543  117546      14
  117540  117534  117543  117549      14  117540  117534  117543  117552      15
  117537  117534  117528  117582      10  117537  117534  117543  117546      14
  117537  117534  117543  117549      14  117537  117534  117543  117552      15
  117534  117543  117552  117555      15  117534  117543  117552  117558      15
  117531  117528  117534  117537      10  117531  117528  117534  117540      10
  117531  117528  117534  117543      10  117531  117528  117582  117585      19
  117531  117528 -117582  117585       3  117531  117528 -117582  117585      20
  117531  117528  117582  117588       3  117528  117534  117543  117546      15
  117528  117534  117543  117549      15  117528  117582  117588  117591       2
  117525  117522  117528  117531       3  117525  117522  117528  117534       3
  117525  117522  117528  117582       3  117522  117528  117534  117537      10
  117522  117528  117534  117540      10  117639  117645  117648  117651       3
  117639  117645  117648  117654       3  117639  117645  117675  117678       3
  117624  117618  117627  117630      14  117624  117618  117627  117633      14
  117624  117618  117627  117636      14  117621  117618  117627  117630      14
  117621  117618  117627  117633      14  117621  117618  117627  117636      14
  117615  117606  117600  117618      15  117612  117606  117600  117618      15
  117609  117606  117600  117618      15  117606  117600  117618  117621      15
  117606  117600  117618  117624      15  117603  117600  117594  117639      10
  117603  117600  117606  117609      14  117603  117600  117606  117612      14
  117603  117600  117606  117615      14  117603  117600  117618  117621      14
  117603  117600  117618  117624      14  117603  117600  117618  117627      15
  117600  117618  117627  117630      15  117600  117618  117627  117633      15
  117600  117618  117627  117636      15  117597  117594  117600  117603      10
  117597  117594  117600  117606      10  117597  117594  117600  117618      10
  117597  117594  117639  117642      19  117597  117594 -117639  117642       3
  117597  117594 -117639  117642      20  117597  117594  117639  117645       3
  117594  117600  117606  117609      15  117594  117600  117606  117612      15
  117594  117600  117606  117615      15  117594  117600  117618  117621      15
  117594  117600  117618  117624      15  117591  117588  117594  117597       3
  117591  117588  117594  117600       3  117591  117588  117594  117639       3
  117588  117594  117600  117603      10  117684  117681  117687  117690       1
  117684  117681 -117687  117690       2  117681  117687  117693  117696       3
  117678  117675  117681  117684      19  117678  117675 -117681  117684       3
  117678  117675 -117681  117684      20  117678  117675  117681  117687       3
  117675  117681  117687  117690       2  117672  117666  117675  117678      10
  117672  117666  117675  117681      10  117669  117666  117675  117678      10
  117669  117666  117675  117681      10  117663  117657  117666  117669      14
  117663  117657  117666  117672      14  117663  117657  117666  117675      15
  117660  117657  117666  117669      14  117660  117657  117666  117672      14
  117660  117657  117666  117675      15  117657  117666  117675  117678      10
  117654  117648  117645  117675       3  117654  117648  117657  117660      10
  117654  117648  117657  117663      10  117654  117648  117657  117666      10
  117651  117648  117645  117675       3  117651  117648  117657  117660      10
  117651  117648  117657  117663      10  117651  117648  117657  117666      10
  117648  117645  117675  117678       3  117648  117657  117666  117669      15
  117648  117657  117666  117672      15  117645  117648  117657  117660      10
  117645  117648  117657  117663      10  117645  117675  117666  117669      10
  117645  117675  117666  117672      10  117714  117711  117717  117720       1
  117714  117711 -117717  117720       2  117711  117717  117723  117726       3
  117708  117699  117693  117711      10  117705  117699  117693  117711      10
  117702  117699  117693  117711      10  117696  117693  117699  117702      10
  117696  117693  117699  117705      10  117696  117693  117699  117708      10
  117696  117693  117711  117714      19  117696  117693 -117711  117714       3
  117696  117693 -117711  117714      20  117696  117693  117711  117717       3
  117693  117711  117717  117720       2  117690  117687  117693  117696       3
  117690  117687  117693  117699       3  117690  117687  117693  117711       3
  117687  117693  117699  117702      10  117687  117693  117699  117705      10
  117687  117693  117699  117708      10  117765  117762  117768  117771       1
  117765  117762 -117768  117771       2  117762  117768  117774  117777       3
  117744  117738  117747  117750      63  117741  117738  117747  117750      63
  117738  117747  117750  117753      63  117738  117747  117750  117756      63
  117738  117747  117750  117759      63  117735  117729  117723  117762      10
  117735  117729  117738  117741      10  117735  117729  117738  117744      10
  117735  117729  117738  117747      10  117732  117729  117723  117762      10
  117732  117729  117738  117741      10  117732  117729  117738  117744      10
  117732  117729  117738  117747      10  117726  117723  117729  117732      10
  117726  117723  117729  117735      10  117726  117723  117729  117738      10
  117726  117723  117762  117765      19  117726  117723 -117762  117765       3
  117726  117723 -117762  117765      20  117726  117723  117762  117768       3
  117723  117729  117738  117741      10  117723  117729  117738  117744      10
  117723  117762  117768  117771       2  117720  117717  117723  117726       3
  117720  117717  117723  117729       3  117720  117717  117723  117762       3
  117717  117723  117729  117732      10  117717  117723  117729  117735      10
  117807  117804  117810  117813       1  117807  117804 -117810  117813       2
  117804  117810  117816  117819       3  117795  117786  117780  117798      90
  117795  117786 -117780  117798      29  117792  117786  117780  117798      90
  117792  117786 -117780  117798      29  117789  117786  117780  117798      90
  117789  117786 -117780  117798      29  117786  117780  117798  117801      91
  117786  117780 -117798  117801      92  117786  117780 -117798  117801      93
  117786  117780 -117798  117801      94  117783  117780  117774  117804      10
  117783  117780  117786  117789      10  117783  117780  117786  117792      10
  117783  117780  117786  117795      10  117783  117780  117798  117801      95
  117777  117774  117780  117783      10  117777  117774  117780  117786      10
  117777  117774  117780  117798      90  117777  117774 -117780  117798      29
  117777  117774  117804  117807      19  117777  117774 -117804  117807       3
  117777  117774 -117804  117807      20  117777  117774  117804  117810       3
  117774  117780  117786  117789      15  117774  117780  117786  117792      15
  117774  117780  117786  117795      15  117774  117780  117798  117801      96
  117774  117780 -117798  117801      97  117774  117780 -117798  117801      93
  117774  117780 -117798  117801      98  117774  117804  117810  117813       2
  117771  117768  117774  117777       3  117771  117768  117774  117780       3
  117771  117768  117774  117804       3  117768  117774  117780  117783      10
  117864  117861  117867  117870       1  117864  117861 -117867  117870       2
  117861  117867  117873  117876       3  117846  117840  117849  117852      14
  117846  117840  117849  117855      14  117846  117840  117849  117858      14
  117843  117840  117849  117852      14  117843  117840  117849  117855      14
  117843  117840  117849  117858      14  117837  117828  117822  117840      15
  117834  117828  117822  117840      15  117831  117828  117822  117840      15
  117828  117822  117840  117843      15  117828  117822  117840  117846      15
  117825  117822  117816  117861      10  117825  117822  117828  117831      14
  117825  117822  117828  117834      14  117825  117822  117828  117837      14
  117825  117822  117840  117843      14  117825  117822  117840  117846      14
  117825  117822  117840  117849      15  117822  117840  117849  117852      15
  117822  117840  117849  117855      15  117822  117840  117849  117858      15
  117819  117816  117822  117825      10  117819  117816  117822  117828      10
  117819  117816  117822  117840      10  117819  117816  117861  117864      19
  117819  117816 -117861  117864       3  117819  117816 -117861  117864      20
  117819  117816  117861  117867       3  117816  117822  117828  117831      15
  117816  117822  117828  117834      15  117816  117822  117828  117837      15
  117816  117822  117840  117843      15  117816  117822  117840  117846      15
  117816  117861  117867  117870       2  117813  117810  117816  117819       3
  117813  117810  117816  117822       3  117813  117810  117816  117861       3
  117810  117816  117822  117825      10  117894  117891  117897  117900       1
  117894  117891 -117897  117900       2  117891  117897  117903  117906       3
  117888  117879  117873  117891      10  117885  117879  117873  117891      10
  117882  117879  117873  117891      10  117876  117873  117879  117882      10
  117876  117873  117879  117885      10  117876  117873  117879  117888      10
  117876  117873  117891  117894      19  117876  117873 -117891  117894       3
  117876  117873 -117891  117894      20  117876  117873  117891  117897       3
  117873  117891  117897  117900       2  117870  117867  117873  117876       3
  117870  117867  117873  117879       3  117870  117867  117873  117891       3
  117867  117873  117879  117882      10  117867  117873  117879  117885      10
  117867  117873  117879  117888      10  117960  117957  117963  117966       1
  117960  117957 -117963  117966       2  117957  117963  117969  117972       3
  117942  117936  117945  117948      10  117942  117936  117945  117951      10
  117942  117936  117945  117954      10  117939  117936  117945  117948      10
  117939  117936  117945  117951      10  117939  117936  117945  117954      10
  117933  117927  117936  117939      10  117933  117927  117936  117942      10
  117933  117927  117936  117945      10  117930  117927  117936  117939      10
  117930  117927  117936  117942      10  117930  117927  117936  117945      10
  117927  117936  117945  117948      10  117927  117936  117945  117951      10
  117927  117936  117945  117954      10  117924  117918  117927  117930      14
  117924  117918  117927  117933      14  117924  117918  117927  117936      15
  117921  117918  117927  117930      14  117921  117918  117927  117933      14
  117921  117918  117927  117936      15  117918  117927  117936  117939      10
  117918  117927  117936  117942      10  117915  117909  117903  117957      10
  117915  117909  117918  117921      14  117915  117909  117918  117924      14
  117915  117909  117918  117927      15  117912  117909  117903  117957      10
  117912  117909  117918  117921      14  117912  117909  117918  117924      14
  117912  117909  117918  117927      15  117909  117918  117927  117930      15
  117909  117918  117927  117933      15  117906  117903  117909  117912      10
  117906  117903  117909  117915      10  117906  117903  117909  117918      10
  117906  117903  117957  117960      19  117906  117903 -117957  117960       3
  117906  117903 -117957  117960      20  117906  117903  117957  117963       3
  117903  117909  117918  117921      15  117903  117909  117918  117924      15
  117903  117957  117963  117966       2  117900  117897  117903  117906       3
  117900  117897  117903  117909       3  117900  117897  117903  117957       3
  117897  117903  117909  117912      10  117897  117903  117909  117915      10
  118002  117999  118005  118008       1  118002  117999 -118005  118008       2
  117999  118005  118011  118014       3  117987  117984  117990  117993       1
  117987  117984 -117990  117993       2  117987  117984  117990  117996       1
  117987  117984 -117990  117996       2  117981  117975  117969  117999      10
  117981  117975  117984  117987      19  117981  117975 -117984  117987       3
  117981  117975 -117984  117987      20  117981  117975  117984  117990       3
  117978  117975  117969  117999      10  117978  117975  117984  117987      19
  117978  117975 -117984  117987       3  117978  117975 -117984  117987      20
  117978  117975  117984  117990       3  117975  117984  117990  117993       2
  117975  117984  117990  117996       2  117972  117969  117975  117978      10
  117972  117969  117975  117981      10  117972  117969  117975  117984      10
  117972  117969  117999  118002      19  117972  117969 -117999  118002       3
  117972  117969 -117999  118002      20  117972  117969  117999  118005       3
  117969  117999  118005  118008       2  117966  117963  117969  117972       3
  117966  117963  117969  117975       3  117966  117963  117969  117999       3
  117963  117969  117975  117978      10  117963  117969  117975  117981      10
  118032  118029  118035  118038       1  118032  118029 -118035  118038       2
  118029  118035  118041  118044       3  118029  118035  118041  118047       3
  118026  118017  118011  118029      10  118023  118017  118011  118029      10
  118020  118017  118011  118029      10  118014  118011  118017  118020      10
  118014  118011  118017  118023      10  118014  118011  118017  118026      10
  118014  118011  118029  118032      19  118014  118011 -118029  118032       3
  118014  118011 -118029  118032      20  118014  118011  118029  118035       3
  118011  118029  118035  118038       2  118008  118005  118011  118014       3
  118008  118005  118011  118017       3  118008  118005  118011  118029       3
  118005  118011  118017  118020      10  118005  118011  118017  118023      10
  118005  118011  118017  118026      10  118053  118050  118056  118059       1
  118053  118050 -118056  118059       2  118050  118056  118062  118065       3
  118047  118041  118050  118053      19  118047  118041 -118050  118053       3
  118047  118041 -118050  118053      20  118047  118041  118050  118056       3
  118044  118041  118050  118053      19  118044  118041 -118050  118053       3
  118044  118041 -118050  118053      20  118044  118041  118050  118056       3
  118041  118050  118056  118059       2  118038  118035  118041  118044       3
  118038  118035  118041  118047       3  118038  118035  118041  118050       3
  118101  118098  118104  118107       1  118101  118098 -118104  118107       2
  118098  118104  118110  118113       3  118083  118074  118068  118086      15
  118080  118074  118068  118086      15  118077  118074  118068  118086      15
  118074  118068  118086  118089      15  118074  118068  118086  118092      15
  118074  118068  118086  118095      15  118071  118068  118062  118098      10
  118071  118068  118074  118077      14  118071  118068  118074  118080      14
  118071  118068  118074  118083      14  118071  118068  118086  118089      14
  118071  118068  118086  118092      14  118071  118068  118086  118095      14
  118065  118062  118068  118071      10  118065  118062  118068  118074      10
  118065  118062  118068  118086      10  118065  118062  118098  118101      19
  118065  118062 -118098  118101       3  118065  118062 -118098  118101      20
  118065  118062  118098  118104       3  118062  118068  118074  118077      15
  118062  118068  118074  118080      15  118062  118068  118074  118083      15
  118062  118068  118086  118089      15  118062  118068  118086  118092      15
  118062  118068  118086  118095      15  118062  118098  118104  118107       2
  118059  118056  118062  118065       3  118059  118056  118062  118068       3
  118059  118056  118062  118098       3  118056  118062  118068  118071      10
  118146  118143  118149  118152       1  118146  118143 -118149  118152       2
  118143  118149  118155  118158       3  118143  118149  118155  118161       3
  118131  118125  118134  118137       3  118131  118125  118134  118140       3
  118128  118125  118134  118137       3  118128  118125  118134  118140       3
  118122  118116  118110  118143      10  118122  118116  118125  118128      14
  118122  118116  118125  118131      14  118122  118116  118125  118134      10
  118119  118116  118110  118143      10  118119  118116  118125  118128      14
  118119  118116  118125  118131      14  118119  118116  118125  118134      10
  118113  118110  118116  118119      10  118113  118110  118116  118122      10
  118113  118110  118116  118125      10  118113  118110  118143  118146      19
  118113  118110 -118143  118146       3  118113  118110 -118143  118146      20
  118113  118110  118143  118149       3  118110  118116  118125  118128      15
  118110  118116  118125  118131      15  118110  118143  118149  118152       2
  118107  118104  118110  118113       3  118107  118104  118110  118116       3
  118107  118104  118110  118143       3  118104  118110  118116  118119      10
  118104  118110  118116  118122      10  118167  118164  118170  118173       1
  118167  118164 -118170  118173       2  118164  118170  118176  118179       3
  118161  118155  118164  118167      19  118161  118155 -118164  118167       3
  118161  118155 -118164  118167      20  118161  118155  118164  118170       3
  118158  118155  118164  118167      19  118158  118155 -118164  118167       3
  118158  118155 -118164  118167      20  118158  118155  118164  118170       3
  118155  118164  118170  118173       2  118152  118149  118155  118158       3
  118152  118149  118155  118161       3  118152  118149  118155  118164       3
  118200  118197  118203  118206       1  118200  118197 -118203  118206       2
  118197  118203  118209  118212       3  118188  118182  118176  118197      10
  118188  118182  118191  118194      95  118185  118182  118176  118197      10
  118185  118182  118191  118194      95  118179  118176  118182  118185      10
  118179  118176  118182  118188      10  118179  118176  118182  118191      90
  118179  118176 -118182  118191      29  118179  118176  118197  118200      19
  118179  118176 -118197  118200       3  118179  118176 -118197  118200      20
  118179  118176  118197  118203       3  118176  118182  118191  118194     127
  118176  118182 -118191  118194     128  118176  118182 -118191  118194     129
  118176  118182 -118191  118194     130  118176  118197  118203  118206       2
  118173  118170  118176  118179       3  118173  118170  118176  118182       3
  118173  118170  118176  118197       3  118170  118176  118182  118185      10
  118170  118176  118182  118188      10  118257  118254  118260  118263       1
  118257  118254 -118260  118263       2  118254  118260  118266  118269       3
  118239  118230  118224  118242      15  118236  118230  118224  118242      15
  118233  118230  118224  118242      15  118230  118224  118242  118245      15
  118230  118224  118242  118248      15  118230  118224  118242  118251      15
  118227  118224  118230  118233      14  118227  118224  118230  118236      14
  118227  118224  118230  118239      14  118227  118224  118242  118245      14
  118227  118224  118242  118248      14  118227  118224  118242  118251      14
  118221  118215  118209  118254      10  118221  118215  118224  118227      14
  118221  118215  118224  118230      15  118221  118215  118224  118242      15
  118218  118215  118209  118254      10  118218  118215  118224  118227      14
  118218  118215  118224  118230      15  118218  118215  118224  118242      15
  118215  118224  118230  118233      15  118215  118224  118230  118236      15
  118215  118224  118230  118239      15  118215  118224  118242  118245      15
  118215  118224  118242  118248      15  118215  118224  118242  118251      15
  118212  118209  118215  118218      10  118212  118209  118215  118221      10
  118212  118209  118215  118224      10  118212  118209  118254  118257      19
  118212  118209 -118254  118257       3  118212  118209 -118254  118257      20
  118212  118209  118254  118260       3  118209  118215  118224  118227      15
  118209  118254  118260  118263       2  118206  118203  118209  118212       3
  118206  118203  118209  118215       3  118206  118203  118209  118254       3
  118203  118209  118215  118218      10  118203  118209  118215  118221      10
  118314  118311  118317  118320       1  118314  118311 -118317  118320       2
  118311  118317  118323  118326       3  118296  118290  118299  118302      14
  118296  118290  118299  118305      14  118296  118290  118299  118308      14
  118293  118290  118299  118302      14  118293  118290  118299  118305      14
  118293  118290  118299  118308      14  118287  118278  118272  118290      15
  118284  118278  118272  118290      15  118281  118278  118272  118290      15
  118278  118272  118290  118293      15  118278  118272  118290  118296      15
  118275  118272  118266  118311      10  118275  118272  118278  118281      14
  118275  118272  118278  118284      14  118275  118272  118278  118287      14
  118275  118272  118290  118293      14  118275  118272  118290  118296      14
  118275  118272  118290  118299      15  118272  118290  118299  118302      15
  118272  118290  118299  118305      15  118272  118290  118299  118308      15
  118269  118266  118272  118275      10  118269  118266  118272  118278      10
  118269  118266  118272  118290      10  118269  118266  118311  118314      19
  118269  118266 -118311  118314       3  118269  118266 -118311  118314      20
  118269  118266  118311  118317       3  118266  118272  118278  118281      15
  118266  118272  118278  118284      15  118266  118272  118278  118287      15
  118266  118272  118290  118293      15  118266  118272  118290  118296      15
  118266  118311  118317  118320       2  118263  118260  118266  118269       3
  118263  118260  118266  118272       3  118263  118260  118266  118311       3
  118260  118266  118272  118275      10  118362  118359  118365  118368       1
  118362  118359 -118365  118368       2  118359  118365  118371  118374       3
  118344  118335  118329  118347      15  118341  118335  118329  118347      15
  118338  118335  118329  118347      15  118335  118329  118347  118350      15
  118335  118329  118347  118353      15  118335  118329  118347  118356      15
  118332  118329  118323  118359      10  118332  118329  118335  118338      14
  118332  118329  118335  118341      14  118332  118329  118335  118344      14
  118332  118329  118347  118350      14  118332  118329  118347  118353      14
  118332  118329  118347  118356      14  118326  118323  118329  118332      10
  118326  118323  118329  118335      10  118326  118323  118329  118347      10
  118326  118323  118359  118362      19  118326  118323 -118359  118362       3
  118326  118323 -118359  118362      20  118326  118323  118359  118365       3
  118323  118329  118335  118338      15  118323  118329  118335  118341      15
  118323  118329  118335  118344      15  118323  118329  118347  118350      15
  118323  118329  118347  118353      15  118323  118329  118347  118356      15
  118323  118359  118365  118368       2  118320  118317  118323  118326       3
  118320  118317  118323  118329       3  118320  118317  118323  118359       3
  118317  118323  118329  118332      10  118407  118404  118410  118413       1
  118407  118404 -118410  118413       2  118404  118410  118416  118419       3
  118392  118386  118395  118398       3  118392  118386  118395  118401       3
  118389  118386  118395  118398       3  118389  118386  118395  118401       3
  118383  118377  118371  118404      10  118383  118377  118386  118389      14
  118383  118377  118386  118392      14  118383  118377  118386  118395      10
  118380  118377  118371  118404      10  118380  118377  118386  118389      14
  118380  118377  118386  118392      14  118380  118377  118386  118395      10
  118374  118371  118377  118380      10  118374  118371  118377  118383      10
  118374  118371  118377  118386      10  118374  118371  118404  118407      19
  118374  118371 -118404  118407       3  118374  118371 -118404  118407      20
  118374  118371  118404  118410       3  118371  118377  118386  118389      15
  118371  118377  118386  118392      15  118371  118404  118410  118413       2
  118368  118365  118371  118374       3  118368  118365  118371  118377       3
  118368  118365  118371  118404       3  118365  118371  118377  118380      10
  118365  118371  118377  118383      10  118473  118470  118476  118479       1
  118473  118470 -118476  118479       2  118470  118476  118482  118485       3
  118455  118449  118458  118461      10  118455  118449  118458  118464      10
  118455  118449  118458  118467      10  118452  118449  118458  118461      10
  118452  118449  118458  118464      10  118452  118449  118458  118467      10
  118446  118440  118449  118452      10  118446  118440  118449  118455      10
  118446  118440  118449  118458      10  118443  118440  118449  118452      10
  118443  118440  118449  118455      10  118443  118440  118449  118458      10
  118440  118449  118458  118461      10  118440  118449  118458  118464      10
  118440  118449  118458  118467      10  118437  118431  118440  118443      14
  118437  118431  118440  118446      14  118437  118431  118440  118449      15
  118434  118431  118440  118443      14  118434  118431  118440  118446      14
  118434  118431  118440  118449      15  118431  118440  118449  118452      10
  118431  118440  118449  118455      10  118428  118422  118416  118470      10
  118428  118422  118431  118434      14  118428  118422  118431  118437      14
  118428  118422  118431  118440      15  118425  118422  118416  118470      10
  118425  118422  118431  118434      14  118425  118422  118431  118437      14
  118425  118422  118431  118440      15  118422  118431  118440  118443      15
  118422  118431  118440  118446      15  118419  118416  118422  118425      10
  118419  118416  118422  118428      10  118419  118416  118422  118431      10
  118419  118416  118470  118473      19  118419  118416 -118470  118473       3
  118419  118416 -118470  118473      20  118419  118416  118470  118476       3
  118416  118422  118431  118434      15  118416  118422  118431  118437      15
  118416  118470  118476  118479       2  118413  118410  118416  118419       3
  118413  118410  118416  118422       3  118413  118410  118416  118470       3
  118410  118416  118422  118425      10  118410  118416  118422  118428      10
  118530  118527  118533  118536       1  118530  118527 -118533  118536       2
  118527  118533  118539  118542       3  118512  118506  118515  118518      14
  118512  118506  118515  118521      14  118512  118506  118515  118524      14
  118509  118506  118515  118518      14  118509  118506  118515  118521      14
  118509  118506  118515  118524      14  118503  118494  118488  118506      15
  118500  118494  118488  118506      15  118497  118494  118488  118506      15
  118494  118488  118506  118509      15  118494  118488  118506  118512      15
  118491  118488  118482  118527      10  118491  118488  118494  118497      14
  118491  118488  118494  118500      14  118491  118488  118494  118503      14
  118491  118488  118506  118509      14  118491  118488  118506  118512      14
  118491  118488  118506  118515      15  118488  118506  118515  118518      15
  118488  118506  118515  118521      15  118488  118506  118515  118524      15
  118485  118482  118488  118491      10  118485  118482  118488  118494      10
  118485  118482  118488  118506      10  118485  118482  118527  118530      19
  118485  118482 -118527  118530       3  118485  118482 -118527  118530      20
  118485  118482  118527  118533       3  118482  118488  118494  118497      15
  118482  118488  118494  118500      15  118482  118488  118494  118503      15
  118482  118488  118506  118509      15  118482  118488  118506  118512      15
  118482  118527  118533  118536       2  118479  118476  118482  118485       3
  118479  118476  118482  118488       3  118479  118476  118482  118527       3
  118476  118482  118488  118491      10  118581  118578  118584  118587       1
  118581  118578 -118584  118587       2  118578  118584  118590  118593       3
  118560  118554  118563  118566      63  118557  118554  118563  118566      63
  118554  118563  118566  118569      63  118554  118563  118566  118572      63
  118554  118563  118566  118575      63  118551  118545  118539  118578      10
  118551  118545  118554  118557      10  118551  118545  118554  118560      10
  118551  118545  118554  118563      10  118548  118545  118539  118578      10
  118548  118545  118554  118557      10  118548  118545  118554  118560      10
  118548  118545  118554  118563      10  118542  118539  118545  118548      10
  118542  118539  118545  118551      10  118542  118539  118545  118554      10
  118542  118539  118578  118581      19  118542  118539 -118578  118581       3
  118542  118539 -118578  118581      20  118542  118539  118578  118584       3
  118539  118545  118554  118557      10  118539  118545  118554  118560      10
  118539  118578  118584  118587       2  118536  118533  118539  118542       3
  118536  118533  118539  118545       3  118536  118533  118539  118578       3
  118533  118539  118545  118548      10  118533  118539  118545  118551      10
  118632  118629  118635  118638       1  118632  118629 -118635  118638       2
  118629  118635  118641  118644       3  118617  118614  118620  118623       1
  118617  118614 -118620  118623       2  118617  118614  118620  118626       1
  118617  118614 -118620  118626       2  118611  118605  118614  118617      19
  118611  118605 -118614  118617       3  118611  118605 -118614  118617      20
  118611  118605  118614  118620       3  118608  118605  118614  118617      19
  118608  118605 -118614  118617       3  118608  118605 -118614  118617      20
  118608  118605  118614  118620       3  118605  118614  118620  118623       2
  118605  118614  118620  118626       2  118602  118596  118590  118629      10
  118602  118596  118605  118608      14  118602  118596  118605  118611      14
  118602  118596  118605  118614      10  118599  118596  118590  118629      10
  118599  118596  118605  118608      14  118599  118596  118605  118611      14
  118599  118596  118605  118614      10  118593  118590  118596  118599      10
  118593  118590  118596  118602      10  118593  118590  118596  118605      10
  118593  118590  118629  118632      19  118593  118590 -118629  118632       3
  118593  118590 -118629  118632      20  118593  118590  118629  118635       3
  118590  118596  118605  118608      15  118590  118596  118605  118611      15
  118590  118629  118635  118638       2  118587  118584  118590  118593       3
  118587  118584  118590  118596       3  118587  118584  118590  118629       3
  118584  118590  118596  118599      10  118584  118590  118596  118602      10
  118665  118662  118668  118671       1  118665  118662 -118668  118671       2
  118662  118668  118674  118677       3  118653  118647  118641  118662      10
  118653  118647  118656  118659      95  118650  118647  118641  118662      10
  118650  118647  118656  118659      95  118644  118641  118647  118650      10
  118644  118641  118647  118653      10  118644  118641  118647  118656      90
  118644  118641 -118647  118656      29  118644  118641  118662  118665      19
  118644  118641 -118662  118665       3  118644  118641 -118662  118665      20
  118644  118641  118662  118668       3  118641  118647  118656  118659     127
  118641  118647 -118656  118659     128  118641  118647 -118656  118659     129
  118641  118647 -118656  118659     130  118641  118662  118668  118671       2
  118638  118635  118641  118644       3  118638  118635  118641  118647       3
  118638  118635  118641  118662       3  118635  118641  118647  118650      10
  118635  118641  118647  118653      10  118698  118695  118701  118704       1
  118698  118695 -118701  118704       2  118695  118701  118707  118710       3
  118686  118680  118674  118695      10  118686  118680  118689  118692      95
  118683  118680  118674  118695      10  118683  118680  118689  118692      95
  118677  118674  118680  118683      10  118677  118674  118680  118686      10
  118677  118674  118680  118689      90  118677  118674 -118680  118689      29
  118677  118674  118695  118698      19  118677  118674 -118695  118698       3
  118677  118674 -118695  118698      20  118677  118674  118695  118701       3
  118674  118680  118689  118692     127  118674  118680 -118689  118692     128
  118674  118680 -118689  118692     129  118674  118680 -118689  118692     130
  118674  118695  118701  118704       2  118671  118668  118674  118677       3
  118671  118668  118674  118680       3  118671  118668  118674  118695       3
  118668  118674  118680  118683      10  118668  118674  118680  118686      10
  118731  118728  118734  118737       1  118731  118728 -118734  118737       2
  118728  118734  118740  118743       3  118719  118713  118707  118728      10
  118719  118713  118722  118725      95  118716  118713  118707  118728      10
  118716  118713  118722  118725      95  118710  118707  118713  118716      10
  118710  118707  118713  118719      10  118710  118707  118713  118722      90
  118710  118707 -118713  118722      29  118710  118707  118728  118731      19
  118710  118707 -118728  118731       3  118710  118707 -118728  118731      20
  118710  118707  118728  118734       3  118707  118713  118722  118725     127
  118707  118713 -118722  118725     128  118707  118713 -118722  118725     129
  118707  118713 -118722  118725     130  118707  118728  118734  118737       2
  118704  118701  118707  118710       3  118704  118701  118707  118713       3
  118704  118701  118707  118728       3  118701  118707  118713  118716      10
  118701  118707  118713  118719      10  118776  118773  118779  118782       1
  118776  118773 -118779  118782       2  118773  118779  118785  118788       3
  118761  118755  118764  118767       3  118761  118755  118764  118770       3
  118758  118755  118764  118767       3  118758  118755  118764  118770       3
  118752  118746  118740  118773      10  118752  118746  118755  118758      14
  118752  118746  118755  118761      14  118752  118746  118755  118764      10
  118749  118746  118740  118773      10  118749  118746  118755  118758      14
  118749  118746  118755  118761      14  118749  118746  118755  118764      10
  118743  118740  118746  118749      10  118743  118740  118746  118752      10
  118743  118740  118746  118755      10  118743  118740  118773  118776      19
  118743  118740 -118773  118776       3  118743  118740 -118773  118776      20
  118743  118740  118773  118779       3  118740  118746  118755  118758      15
  118740  118746  118755  118761      15  118740  118773  118779  118782       2
  118737  118734  118740  118743       3  118737  118734  118740  118746       3
  118737  118734  118740  118773       3  118734  118740  118746  118749      10
  118734  118740  118746  118752      10  118824  118821  118827  118830       1
  118824  118821 -118827  118830       2  118821  118827  118833  118836       3
  118821  118827  118833  118839       3  118806  118797  118791  118809      15
  118803  118797  118791  118809      15  118800  118797  118791  118809      15
  118797  118791  118809  118812      15  118797  118791  118809  118815      15
  118797  118791  118809  118818      15  118794  118791  118785  118821      10
  118794  118791  118797  118800      14  118794  118791  118797  118803      14
  118794  118791  118797  118806      14  118794  118791  118809  118812      14
  118794  118791  118809  118815      14  118794  118791  118809  118818      14
  118788  118785  118791  118794      10  118788  118785  118791  118797      10
  118788  118785  118791  118809      10  118788  118785  118821  118824      19
  118788  118785 -118821  118824       3  118788  118785 -118821  118824      20
  118788  118785  118821  118827       3  118785  118791  118797  118800      15
  118785  118791  118797  118803      15  118785  118791  118797  118806      15
  118785  118791  118809  118812      15  118785  118791  118809  118815      15
  118785  118791  118809  118818      15  118785  118821  118827  118830       2
  118782  118779  118785  118788       3  118782  118779  118785  118791       3
  118782  118779  118785  118821       3  118779  118785  118791  118794      10
  118845  118842  118848  118851       1  118845  118842 -118848  118851       2
  118842  118848  118854  118857       3  118839  118833  118842  118845      19
  118839  118833 -118842  118845       3  118839  118833 -118842  118845      20
  118839  118833  118842  118848       3  118836  118833  118842  118845      19
  118836  118833 -118842  118845       3  118836  118833 -118842  118845      20
  118836  118833  118842  118848       3  118833  118842  118848  118851       2
  118830  118827  118833  118836       3  118830  118827  118833  118839       3
  118830  118827  118833  118842       3  118908  118905  118911  118914       1
  118908  118905 -118911  118914       2  118905  118911  118917  118920       3
  118896  118893  118899  118902      41  118890  118887  118884  118893       7
  118890  118887 -118884  118893     151  118890  118887 -118884  118893      29
  118890  118887 -118884  118893     152  118887  118884  118893  118896      41
  118884  118893  118899  118902      41  118881  118878  118884  118887      41
  118881  118878  118884  118893      41  118878  118884  118887  118890       7
  118878  118884 -118887  118890     151  118878  118884 -118887  118890      29
  118878  118884 -118887  118890     152  118878  118884  118893  118896      41
  118875  118872  118869  118899      41  118875  118872  118878  118881      41
  118875  118872  118878  118884      41  118872  118869  118899  118902      41
  118869  118872  118878  118881      41  118869  118899  118893  118896      41
  118866  118860  118854  118905      10  118866  118860  118869  118872       3
  118866  118860  118869  118899       3  118863  118860  118854  118905      10
  118863  118860  118869  118872       3  118863  118860  118869  118899       3
  118860  118869  118872  118875      41  118860  118869  118899  118902      41
  118857  118854  118860  118863      10  118857  118854  118860  118866      10
  118857  118854  118860  118869      10  118857  118854  118905  118908      19
  118857  118854 -118905  118908       3  118857  118854 -118905  118908      20
  118857  118854  118905  118911       3  118854  118905  118911  118914       2
  118851  118848  118854  118857       3  118851  118848  118854  118860       3
  118851  118848  118854  118905       3  118848  118854  118860  118863      10
  118848  118854  118860  118866      10  118944  118941  118947  118950       1
  118944  118941 -118947  118950       2  118941  118947  118953  118956       3
  118929  118923  118917  118941      10  118929  118923  118932  118935       3
  118929  118923  118932  118938       3  118926  118923  118917  118941      10
  118926  118923  118932  118935       3  118926  118923  118932  118938       3
  118920  118917  118923  118926      10  118920  118917  118923  118929      10
  118920  118917  118923  118932      10  118920  118917  118941  118944      19
  118920  118917 -118941  118944       3  118920  118917 -118941  118944      20
  118920  118917  118941  118947       3  118917  118941  118947  118950       2
  118914  118911  118917  118920       3  118914  118911  118917  118923       3
  118914  118911  118917  118941       3  118911  118917  118923  118926      10
  118911  118917  118923  118929      10  118974  118971  118977  118980       1
  118974  118971 -118977  118980       2  118971  118977  118983  118986       3
  118968  118959  118953  118971      10  118965  118959  118953  118971      10
  118962  118959  118953  118971      10  118956  118953  118959  118962      10
  118956  118953  118959  118965      10  118956  118953  118959  118968      10
  118956  118953  118971  118974      19  118956  118953 -118971  118974       3
  118956  118953 -118971  118974      20  118956  118953  118971  118977       3
  118953  118971  118977  118980       2  118950  118947  118953  118956       3
  118950  118947  118953  118959       3  118950  118947  118953  118971       3
  118947  118953  118959  118962      10  118947  118953  118959  118965      10
  118947  118953  118959  118968      10  119025  119022  119028  119031       1
  119025  119022 -119028  119031       2  119022  119028  119034  119037       3
  119004  118998  119007  119010      63  119001  118998  119007  119010      63
  118998  119007  119010  119013      63  118998  119007  119010  119016      63
  118998  119007  119010  119019      63  118995  118989  118983  119022      10
  118995  118989  118998  119001      10  118995  118989  118998  119004      10
  118995  118989  118998  119007      10  118992  118989  118983  119022      10
  118992  118989  118998  119001      10  118992  118989  118998  119004      10
  118992  118989  118998  119007      10  118986  118983  118989  118992      10
  118986  118983  118989  118995      10  118986  118983  118989  118998      10
  118986  118983  119022  119025      19  118986  118983 -119022  119025       3
  118986  118983 -119022  119025      20  118986  118983  119022  119028       3
  118983  118989  118998  119001      10  118983  118989  118998  119004      10
  118983  119022  119028  119031       2  118980  118977  118983  118986       3
  118980  118977  118983  118989       3  118980  118977  118983  119022       3
  118977  118983  118989  118992      10  118977  118983  118989  118995      10
  119055  119052  119058  119061       1  119055  119052 -119058  119061       2
  119052  119058  119064  119067       3  119052  119058  119064  119070       3
  119049  119040  119034  119052      10  119046  119040  119034  119052      10
  119043  119040  119034  119052      10  119037  119034  119040  119043      10
  119037  119034  119040  119046      10  119037  119034  119040  119049      10
  119037  119034  119052  119055      19  119037  119034 -119052  119055       3
  119037  119034 -119052  119055      20  119037  119034  119052  119058       3
  119034  119052  119058  119061       2  119031  119028  119034  119037       3
  119031  119028  119034  119040       3  119031  119028  119034  119052       3
  119028  119034  119040  119043      10  119028  119034  119040  119046      10
  119028  119034  119040  119049      10  119076  119073  119079  119082       1
  119076  119073 -119079  119082       2  119073  119079  119085  119088       3
  119070  119064  119073  119076      19  119070  119064 -119073  119076       3
  119070  119064 -119073  119076      20  119070  119064  119073  119079       3
  119067  119064  119073  119076      19  119067  119064 -119073  119076       3
  119067  119064 -119073  119076      20  119067  119064  119073  119079       3
  119064  119073  119079  119082       2  119061  119058  119064  119067       3
  119061  119058  119064  119070       3  119061  119058  119064  119073       3
  119112  119109  119115  119118       1  119112  119109 -119115  119118       2
  119109  119115  119121  119124       3  119097  119091  119085  119109      10
  119097  119091  119100  119103       3  119097  119091  119100  119106       3
  119094  119091  119085  119109      10  119094  119091  119100  119103       3
  119094  119091  119100  119106       3  119088  119085  119091  119094      10
  119088  119085  119091  119097      10  119088  119085  119091  119100      10
  119088  119085  119109  119112      19  119088  119085 -119109  119112       3
  119088  119085 -119109  119112      20  119088  119085  119109  119115       3
  119085  119109  119115  119118       2  119082  119079  119085  119088       3
  119082  119079  119085  119091       3  119082  119079  119085  119109       3
  119079  119085  119091  119094      10  119079  119085  119091  119097      10
  119172  119169  119175  119178       1  119172  119169 -119175  119178       2
  119169  119175  119181  119184       3  119160  119157  119163  119166      41
  119154  119151  119157  119160      41  119154  119151  119157  119163      41
  119151  119157  119163  119166      41  119148  119145  119151  119154      41
  119148  119145  119151  119157      41  119145  119151  119157  119160      41
  119142  119139  119136  119163      41  119142  119139  119145  119148      41
  119142  119139  119145  119151      41  119139  119136  119163  119166      41
  119139  119145  119151  119154      41  119136  119139  119145  119148      41
  119136  119163  119157  119160      41  119133  119127  119121  119169      10
  119133  119127  119136  119139       3  119133  119127  119136  119163       3
  119130  119127  119121  119169      10  119130  119127  119136  119139       3
  119130  119127  119136  119163       3  119127  119136  119139  119142      41
  119127  119136  119163  119166      41  119124  119121  119127  119130      10
  119124  119121  119127  119133      10  119124  119121  119127  119136      10
  119124  119121  119169  119172      19  119124  119121 -119169  119172       3
  119124  119121 -119169  119172      20  119124  119121  119169  119175       3
  119121  119169  119175  119178       2  119118  119115  119121  119124       3
  119118  119115  119121  119127       3  119118  119115  119121  119169       3
  119115  119121  119127  119130      10  119115  119121  119127  119133      10
  119220  119217  119223  119226       1  119220  119217 -119223  119226       2
  119217  119223  119229  119232       3  119202  119193  119187  119205      15
  119199  119193  119187  119205      15  119196  119193  119187  119205      15
  119193  119187  119205  119208      15  119193  119187  119205  119211      15
  119193  119187  119205  119214      15  119190  119187  119181  119217      10
  119190  119187  119193  119196      14  119190  119187  119193  119199      14
  119190  119187  119193  119202      14  119190  119187  119205  119208      14
  119190  119187  119205  119211      14  119190  119187  119205  119214      14
  119184  119181  119187  119190      10  119184  119181  119187  119193      10
  119184  119181  119187  119205      10  119184  119181  119217  119220      19
  119184  119181 -119217  119220       3  119184  119181 -119217  119220      20
  119184  119181  119217  119223       3  119181  119187  119193  119196      15
  119181  119187  119193  119199      15  119181  119187  119193  119202      15
  119181  119187  119205  119208      15  119181  119187  119205  119211      15
  119181  119187  119205  119214      15  119181  119217  119223  119226       2
  119178  119175  119181  119184       3  119178  119175  119181  119187       3
  119178  119175  119181  119217       3  119175  119181  119187  119190      10
  119262  119259  119265  119268       1  119262  119259 -119265  119268       2
  119259  119265  119271  119274       3  119247  119244  119250  119253       1
  119247  119244 -119250  119253       2  119247  119244  119250  119256       1
  119247  119244 -119250  119256       2  119241  119235  119229  119259      10
  119241  119235  119244  119247      19  119241  119235 -119244  119247       3
  119241  119235 -119244  119247      20  119241  119235  119244  119250       3
  119238  119235  119229  119259      10  119238  119235  119244  119247      19
  119238  119235 -119244  119247       3  119238  119235 -119244  119247      20
  119238  119235  119244  119250       3  119235  119244  119250  119253       2
  119235  119244  119250  119256       2  119232  119229  119235  119238      10
  119232  119229  119235  119241      10  119232  119229  119235  119244      10
  119232  119229  119259  119262      19  119232  119229 -119259  119262       3
  119232  119229 -119259  119262      20  119232  119229  119259  119265       3
  119229  119259  119265  119268       2  119226  119223  119229  119232       3
  119226  119223  119229  119235       3  119226  119223  119229  119259       3
  119223  119229  119235  119238      10  119223  119229  119235  119241      10
  119313  119310  119316  119319       1  119313  119310 -119316  119319       2
  119310  119316  119322  119325       3  119292  119286  119295  119298      63
  119289  119286  119295  119298      63  119286  119295  119298  119301      63
  119286  119295  119298  119304      63  119286  119295  119298  119307      63
  119283  119277  119271  119310      10  119283  119277  119286  119289      10
  119283  119277  119286  119292      10  119283  119277  119286  119295      10
  119280  119277  119271  119310      10  119280  119277  119286  119289      10
  119280  119277  119286  119292      10  119280  119277  119286  119295      10
  119274  119271  119277  119280      10  119274  119271  119277  119283      10
  119274  119271  119277  119286      10  119274  119271  119310  119313      19
  119274  119271 -119310  119313       3  119274  119271 -119310  119313      20
  119274  119271  119310  119316       3  119271  119277  119286  119289      10
  119271  119277  119286  119292      10  119271  119310  119316  119319       2
  119268  119265  119271  119274       3  119268  119265  119271  119277       3
  119268  119265  119271  119310       3  119265  119271  119277  119280      10
  119265  119271  119277  119283      10  119361  119358  119364  119367       1
  119361  119358 -119364  119367       2  119358  119364  119370  119373       3
  119343  119334  119328  119346      15  119340  119334  119328  119346      15
  119337  119334  119328  119346      15  119334  119328  119346  119349      15
  119334  119328  119346  119352      15  119334  119328  119346  119355      15
  119331  119328  119322  119358      10  119331  119328  119334  119337      14
  119331  119328  119334  119340      14  119331  119328  119334  119343      14
  119331  119328  119346  119349      14  119331  119328  119346  119352      14
  119331  119328  119346  119355      14  119325  119322  119328  119331      10
  119325  119322  119328  119334      10  119325  119322  119328  119346      10
  119325  119322  119358  119361      19  119325  119322 -119358  119361       3
  119325  119322 -119358  119361      20  119325  119322  119358  119364       3
  119322  119328  119334  119337      15  119322  119328  119334  119340      15
  119322  119328  119334  119343      15  119322  119328  119346  119349      15
  119322  119328  119346  119352      15  119322  119328  119346  119355      15
  119322  119358  119364  119367       2  119319  119316  119322  119325       3
  119319  119316  119322  119328       3  119319  119316  119322  119358       3
  119316  119322  119328  119331      10  119406  119403  119409  119412       1
  119406  119403 -119409  119412       2  119403  119409  119415  119418       3
  119391  119385  119394  119397       3  119391  119385  119394  119400       3
  119388  119385  119394  119397       3  119388  119385  119394  119400       3
  119382  119376  119370  119403      10  119382  119376  119385  119388      14
  119382  119376  119385  119391      14  119382  119376  119385  119394      10
  119379  119376  119370  119403      10  119379  119376  119385  119388      14
  119379  119376  119385  119391      14  119379  119376  119385  119394      10
  119373  119370  119376  119379      10  119373  119370  119376  119382      10
  119373  119370  119376  119385      10  119373  119370  119403  119406      19
  119373  119370 -119403  119406       3  119373  119370 -119403  119406      20
  119373  119370  119403  119409       3  119370  119376  119385  119388      15
  119370  119376  119385  119391      15  119370  119403  119409  119412       2
  119367  119364  119370  119373       3  119367  119364  119370  119376       3
  119367  119364  119370  119403       3  119364  119370  119376  119379      10
  119364  119370  119376  119382      10  119472  119469  119475  119478       1
  119472  119469 -119475  119478       2  119469  119475  119481  119484       3
  119469  119475  119481  119487       3  119454  119448  119457  119460      10
  119454  119448  119457  119463      10  119454  119448  119457  119466      10
  119451  119448  119457  119460      10  119451  119448  119457  119463      10
  119451  119448  119457  119466      10  119445  119439  119448  119451      10
  119445  119439  119448  119454      10  119445  119439  119448  119457      10
  119442  119439  119448  119451      10  119442  119439  119448  119454      10
  119442  119439  119448  119457      10  119439  119448  119457  119460      10
  119439  119448  119457  119463      10  119439  119448  119457  119466      10
  119436  119430  119439  119442      14  119436  119430  119439  119445      14
  119436  119430  119439  119448      15  119433  119430  119439  119442      14
  119433  119430  119439  119445      14  119433  119430  119439  119448      15
  119430  119439  119448  119451      10  119430  119439  119448  119454      10
  119427  119421  119415  119469      10  119427  119421  119430  119433      14
  119427  119421  119430  119436      14  119427  119421  119430  119439      15
  119424  119421  119415  119469      10  119424  119421  119430  119433      14
  119424  119421  119430  119436      14  119424  119421  119430  119439      15
  119421  119430  119439  119442      15  119421  119430  119439  119445      15
  119418  119415  119421  119424      10  119418  119415  119421  119427      10
  119418  119415  119421  119430      10  119418  119415  119469  119472      19
  119418  119415 -119469  119472       3  119418  119415 -119469  119472      20
  119418  119415  119469  119475       3  119415  119421  119430  119433      15
  119415  119421  119430  119436      15  119415  119469  119475  119478       2
  119412  119409  119415  119418       3  119412  119409  119415  119421       3
  119412  119409  119415  119469       3  119409  119415  119421  119424      10
  119409  119415  119421  119427      10  119493  119490  119496  119499       1
  119493  119490 -119496  119499       2  119490  119496  119502  119505       3
  119487  119481  119490  119493      19  119487  119481 -119490  119493       3
  119487  119481 -119490  119493      20  119487  119481  119490  119496       3
  119484  119481  119490  119493      19  119484  119481 -119490  119493       3
  119484  119481 -119490  119493      20  119484  119481  119490  119496       3
  119481  119490  119496  119499       2  119478  119475  119481  119484       3
  119478  119475  119481  119487       3  119478  119475  119481  119490       3
  119550  119547  119553  119556       1  119550  119547 -119553  119556       2
  119547  119553  119559  119562       3  119532  119526  119535  119538      14
  119532  119526  119535  119541      14  119532  119526  119535  119544      14
  119529  119526  119535  119538      14  119529  119526  119535  119541      14
  119529  119526  119535  119544      14  119523  119514  119508  119526      15
  119520  119514  119508  119526      15  119517  119514  119508  119526      15
  119514  119508  119526  119529      15  119514  119508  119526  119532      15
  119511  119508  119502  119547      10  119511  119508  119514  119517      14
  119511  119508  119514  119520      14  119511  119508  119514  119523      14
  119511  119508  119526  119529      14  119511  119508  119526  119532      14
  119511  119508  119526  119535      15  119508  119526  119535  119538      15
  119508  119526  119535  119541      15  119508  119526  119535  119544      15
  119505  119502  119508  119511      10  119505  119502  119508  119514      10
  119505  119502  119508  119526      10  119505  119502  119547  119550      19
  119505  119502 -119547  119550       3  119505  119502 -119547  119550      20
  119505  119502  119547  119553       3  119502  119508  119514  119517      15
  119502  119508  119514  119520      15  119502  119508  119514  119523      15
  119502  119508  119526  119529      15  119502  119508  119526  119532      15
  119502  119547  119553  119556       2  119499  119496  119502  119505       3
  119499  119496  119502  119508       3  119499  119496  119502  119547       3
  119496  119502  119508  119511      10  119607  119604  119610  119613       1
  119607  119604 -119610  119613       2  119604  119610  119616  119619       3
  119589  119583  119592  119595      14  119589  119583  119592  119598      14
  119589  119583  119592  119601      14  119586  119583  119592  119595      14
  119586  119583  119592  119598      14  119586  119583  119592  119601      14
  119580  119571  119565  119583      15  119577  119571  119565  119583      15
  119574  119571  119565  119583      15  119571  119565  119583  119586      15
  119571  119565  119583  119589      15  119568  119565  119559  119604      10
  119568  119565  119571  119574      14  119568  119565  119571  119577      14
  119568  119565  119571  119580      14  119568  119565  119583  119586      14
  119568  119565  119583  119589      14  119568  119565  119583  119592      15
  119565  119583  119592  119595      15  119565  119583  119592  119598      15
  119565  119583  119592  119601      15  119562  119559  119565  119568      10
  119562  119559  119565  119571      10  119562  119559  119565  119583      10
  119562  119559  119604  119607      19  119562  119559 -119604  119607       3
  119562  119559 -119604  119607      20  119562  119559  119604  119610       3
  119559  119565  119571  119574      15  119559  119565  119571  119577      15
  119559  119565  119571  119580      15  119559  119565  119583  119586      15
  119559  119565  119583  119589      15  119559  119604  119610  119613       2
  119556  119553  119559  119562       3  119556  119553  119559  119565       3
  119556  119553  119559  119604       3  119553  119559  119565  119568      10
  119640  119646  119649  119652       3  119640  119646  119649  119655       3
  119640  119646  119676  119679       3  119628  119622  119616  119640      10
  119628  119622  119631  119634       3  119628  119622  119631  119637       3
  119625  119622  119616  119640      10  119625  119622  119631  119634       3
  119625  119622  119631  119637       3  119619  119616  119622  119625      10
  119619  119616  119622  119628      10  119619  119616  119622  119631      10
  119619  119616  119640  119643      19  119619  119616 -119640  119643       3
  119619  119616 -119640  119643      20  119619  119616  119640  119646       3
  119613  119610  119616  119619       3  119613  119610  119616  119622       3
  119613  119610  119616  119640       3  119610  119616  119622  119625      10
  119610  119616  119622  119628      10  119685  119682  119688  119691       1
  119685  119682 -119688  119691       2  119682  119688  119694  119697       3
  119679  119676  119682  119685      19  119679  119676 -119682  119685       3
  119679  119676 -119682  119685      20  119679  119676  119682  119688       3
  119676  119682  119688  119691       2  119673  119667  119676  119679      10
  119673  119667  119676  119682      10  119670  119667  119676  119679      10
  119670  119667  119676  119682      10  119664  119658  119667  119670      14
  119664  119658  119667  119673      14  119664  119658  119667  119676      15
  119661  119658  119667  119670      14  119661  119658  119667  119673      14
  119661  119658  119667  119676      15  119658  119667  119676  119679      10
  119655  119649  119646  119676       3  119655  119649  119658  119661      10
  119655  119649  119658  119664      10  119655  119649  119658  119667      10
  119652  119649  119646  119676       3  119652  119649  119658  119661      10
  119652  119649  119658  119664      10  119652  119649  119658  119667      10
  119649  119646  119676  119679       3  119649  119658  119667  119670      15
  119649  119658  119667  119673      15  119646  119649  119658  119661      10
  119646  119649  119658  119664      10  119646  119676  119667  119670      10
  119646  119676  119667  119673      10  119727  119724  119730  119733       1
  119727  119724 -119730  119733       2  119724  119730  119736  119739       3
  119715  119706  119700  119718      90  119715  119706 -119700  119718      29
  119712  119706  119700  119718      90  119712  119706 -119700  119718      29
  119709  119706  119700  119718      90  119709  119706 -119700  119718      29
  119706  119700  119718  119721      91  119706  119700 -119718  119721      92
  119706  119700 -119718  119721      93  119706  119700 -119718  119721      94
  119703  119700  119694  119724      10  119703  119700  119706  119709      10
  119703  119700  119706  119712      10  119703  119700  119706  119715      10
  119703  119700  119718  119721      95  119697  119694  119700  119703      10
  119697  119694  119700  119706      10  119697  119694  119700  119718      90
  119697  119694 -119700  119718      29  119697  119694  119724  119727      19
  119697  119694 -119724  119727       3  119697  119694 -119724  119727      20
  119697  119694  119724  119730       3  119694  119700  119706  119709      15
  119694  119700  119706  119712      15  119694  119700  119706  119715      15
  119694  119700  119718  119721      96  119694  119700 -119718  119721      97
  119694  119700 -119718  119721      93  119694  119700 -119718  119721      98
  119694  119724  119730  119733       2  119691  119688  119694  119697       3
  119691  119688  119694  119700       3  119691  119688  119694  119724       3
  119688  119694  119700  119703      10  119793  119790  119796  119799       1
  119793  119790 -119796  119799       2  119790  119796  119802  119805       3
  119775  119769  119778  119781      10  119775  119769  119778  119784      10
  119775  119769  119778  119787      10  119772  119769  119778  119781      10
  119772  119769  119778  119784      10  119772  119769  119778  119787      10
  119766  119760  119769  119772      10  119766  119760  119769  119775      10
  119766  119760  119769  119778      10  119763  119760  119769  119772      10
  119763  119760  119769  119775      10  119763  119760  119769  119778      10
  119760  119769  119778  119781      10  119760  119769  119778  119784      10
  119760  119769  119778  119787      10  119757  119751  119760  119763      14
  119757  119751  119760  119766      14  119757  119751  119760  119769      15
  119754  119751  119760  119763      14  119754  119751  119760  119766      14
  119754  119751  119760  119769      15  119751  119760  119769  119772      10
  119751  119760  119769  119775      10  119748  119742  119736  119790      10
  119748  119742  119751  119754      14  119748  119742  119751  119757      14
  119748  119742  119751  119760      15  119745  119742  119736  119790      10
  119745  119742  119751  119754      14  119745  119742  119751  119757      14
  119745  119742  119751  119760      15  119742  119751  119760  119763      15
  119742  119751  119760  119766      15  119739  119736  119742  119745      10
  119739  119736  119742  119748      10  119739  119736  119742  119751      10
  119739  119736  119790  119793      19  119739  119736 -119790  119793       3
  119739  119736 -119790  119793      20  119739  119736  119790  119796       3
  119736  119742  119751  119754      15  119736  119742  119751  119757      15
  119736  119790  119796  119799       2  119733  119730  119736  119739       3
  119733  119730  119736  119742       3  119733  119730  119736  119790       3
  119730  119736  119742  119745      10  119730  119736  119742  119748      10
  119841  119838  119844  119847       1  119841  119838 -119844  119847       2
  119838  119844  119850  119853       3  119823  119814  119808  119826      15
  119820  119814  119808  119826      15  119817  119814  119808  119826      15
  119814  119808  119826  119829      15  119814  119808  119826  119832      15
  119814  119808  119826  119835      15  119811  119808  119802  119838      10
  119811  119808  119814  119817      14  119811  119808  119814  119820      14
  119811  119808  119814  119823      14  119811  119808  119826  119829      14
  119811  119808  119826  119832      14  119811  119808  119826  119835      14
  119805  119802  119808  119811      10  119805  119802  119808  119814      10
  119805  119802  119808  119826      10  119805  119802  119838  119841      19
  119805  119802 -119838  119841       3  119805  119802 -119838  119841      20
  119805  119802  119838  119844       3  119802  119808  119814  119817      15
  119802  119808  119814  119820      15  119802  119808  119814  119823      15
  119802  119808  119826  119829      15  119802  119808  119826  119832      15
  119802  119808  119826  119835      15  119802  119838  119844  119847       2
  119799  119796  119802  119805       3  119799  119796  119802  119808       3
  119799  119796  119802  119838       3  119796  119802  119808  119811      10
  119889  119886  119892  119895       1  119889  119886 -119892  119895       2
  119886  119892  119898  119901       3  119871  119862  119856  119874      15
  119868  119862  119856  119874      15  119865  119862  119856  119874      15
  119862  119856  119874  119877      15  119862  119856  119874  119880      15
  119862  119856  119874  119883      15  119859  119856  119850  119886      10
  119859  119856  119862  119865      14  119859  119856  119862  119868      14
  119859  119856  119862  119871      14  119859  119856  119874  119877      14
  119859  119856  119874  119880      14  119859  119856  119874  119883      14
  119853  119850  119856  119859      10  119853  119850  119856  119862      10
  119853  119850  119856  119874      10  119853  119850  119886  119889      19
  119853  119850 -119886  119889       3  119853  119850 -119886  119889      20
  119853  119850  119886  119892       3  119850  119856  119862  119865      15
  119850  119856  119862  119868      15  119850  119856  119862  119871      15
  119850  119856  119874  119877      15  119850  119856  119874  119880      15
  119850  119856  119874  119883      15  119850  119886  119892  119895       2
  119847  119844  119850  119853       3  119847  119844  119850  119856       3
  119847  119844  119850  119886       3  119844  119850  119856  119859      10
  119961  119958  119964  119967       1  119961  119958 -119964  119967       2
  119958  119964  119970  119973       3  119946  119940  119937  119949      51
  119946  119940 -119937  119949       6  119943  119940  119937  119949      51
  119943  119940 -119937  119949       6  119940  119937  119949  119952      51
  119940  119937 -119949  119952       6  119940  119937  119949  119955      51
  119940  119937 -119949  119955       6  119934  119931  119937  119940      51
  119934  119931 -119937  119940       6  119934  119931  119937  119949      51
  119934  119931 -119937  119949       6  119931  119937  119940  119943      51
  119931  119937 -119940  119943       6  119931  119937  119940  119946      51
  119931  119937 -119940  119946       6  119931  119937  119949  119952      51
  119931  119937 -119949  119952       6  119931  119937  119949  119955      51
  119931  119937 -119949  119955       6  119928  119922  119931  119934      29
  119928  119922  119931  119937      29  119925  119922  119931  119934      29
  119925  119922  119931  119937      29  119919  119913  119922  119925      10
  119919  119913  119922  119928      10  119919  119913  119922  119931      10
  119916  119913  119922  119925      10  119916  119913  119922  119928      10
  119916  119913  119922  119931      10  119913  119922  119931  119934      29
  119910  119904  119898  119958      10  119910  119904  119913  119916      14
  119910  119904  119913  119919      14  119910  119904  119913  119922      15
  119907  119904  119898  119958      10  119907  119904  119913  119916      14
  119907  119904  119913  119919      14  119907  119904  119913  119922      15
  119904  119913  119922  119925      10  119904  119913  119922  119928      10
  119901  119898  119904  119907      10  119901  119898  119904  119910      10
  119901  119898  119904  119913      10  119901  119898  119958  119961      19
  119901  119898 -119958  119961       3  119901  119898 -119958  119961      20
  119901  119898  119958  119964       3  119898  119904  119913  119916      15
  119898  119904  119913  119919      15  119898  119958  119964  119967       2
  119895  119892  119898  119901       3  119895  119892  119898  119904       3
  119895  119892  119898  119958       3  119892  119898  119904  119907      10
  119892  119898  119904  119910      10  120003  120000  120006  120009       1
  120003  120000 -120006  120009       2  120000  120006  120012  120015       3
  119991  119982  119976  119994      90  119991  119982 -119976  119994      29
  119988  119982  119976  119994      90  119988  119982 -119976  119994      29
  119985  119982  119976  119994      90  119985  119982 -119976  119994      29
  119982  119976  119994  119997      91  119982  119976 -119994  119997      92
  119982  119976 -119994  119997      93  119982  119976 -119994  119997      94
  119979  119976  119970  120000      10  119979  119976  119982  119985      10
  119979  119976  119982  119988      10  119979  119976  119982  119991      10
  119979  119976  119994  119997      95  119973  119970  119976  119979      10
  119973  119970  119976  119982      10  119973  119970  119976  119994      90
  119973  119970 -119976  119994      29  119973  119970  120000  120003      19
  119973  119970 -120000  120003       3  119973  119970 -120000  120003      20
  119973  119970  120000  120006       3  119970  119976  119982  119985      15
  119970  119976  119982  119988      15  119970  119976  119982  119991      15
  119970  119976  119994  119997      96  119970  119976 -119994  119997      97
  119970  119976 -119994  119997      93  119970  119976 -119994  119997      98
  119970  120000  120006  120009       2  119967  119964  119970  119973       3
  119967  119964  119970  119976       3  119967  119964  119970  120000       3
  119964  119970  119976  119979      10  120033  120030  120036  120039       1
  120033  120030 -120036  120039       2  120030  120036  120042  120045       3
  120027  120018  120012  120030      10  120024  120018  120012  120030      10
  120021  120018  120012  120030      10  120015  120012  120018  120021      10
  120015  120012  120018  120024      10  120015  120012  120018  120027      10
  120015  120012  120030  120033      19  120015  120012 -120030  120033       3
  120015  120012 -120030  120033      20  120015  120012  120030  120036       3
  120012  120030  120036  120039       2  120009  120006  120012  120015       3
  120009  120006  120012  120018       3  120009  120006  120012  120030       3
  120006  120012  120018  120021      10  120006  120012  120018  120024      10
  120006  120012  120018  120027      10  120090  120087  120093  120096       1
  120090  120087 -120093  120096       2  120087  120093  120099  120102       3
  120072  120063  120057  120075      15  120069  120063  120057  120075      15
  120066  120063  120057  120075      15  120063  120057  120075  120078      15
  120063  120057  120075  120081      15  120063  120057  120075  120084      15
  120060  120057  120063  120066      14  120060  120057  120063  120069      14
  120060  120057  120063  120072      14  120060  120057  120075  120078      14
  120060  120057  120075  120081      14  120060  120057  120075  120084      14
  120054  120048  120042  120087      10  120054  120048  120057  120060      14
  120054  120048  120057  120063      15  120054  120048  120057  120075      15
  120051  120048  120042  120087      10  120051  120048  120057  120060      14
  120051  120048  120057  120063      15  120051  120048  120057  120075      15
  120048  120057  120063  120066      15  120048  120057  120063  120069      15
  120048  120057  120063  120072      15  120048  120057  120075  120078      15
  120048  120057  120075  120081      15  120048  120057  120075  120084      15
  120045  120042  120048  120051      10  120045  120042  120048  120054      10
  120045  120042  120048  120057      10  120045  120042  120087  120090      19
  120045  120042 -120087  120090       3  120045  120042 -120087  120090      20
  120045  120042  120087  120093       3  120042  120048  120057  120060      15
  120042  120087  120093  120096       2  120039  120036  120042  120045       3
  120039  120036  120042  120048       3  120039  120036  120042  120087       3
  120036  120042  120048  120051      10  120036  120042  120048  120054      10
  120147  120144  120150  120153       1  120147  120144 -120150  120153       2
  120144  120150  120156  120159       3  120129  120120  120114  120132      15
  120126  120120  120114  120132      15  120123  120120  120114  120132      15
  120120  120114  120132  120135      15  120120  120114  120132  120138      15
  120120  120114  120132  120141      15  120117  120114  120120  120123      14
  120117  120114  120120  120126      14  120117  120114  120120  120129      14
  120117  120114  120132  120135      14  120117  120114  120132  120138      14
  120117  120114  120132  120141      14  120111  120105  120099  120144      10
  120111  120105  120114  120117      14  120111  120105  120114  120120      15
  120111  120105  120114  120132      15  120108  120105  120099  120144      10
  120108  120105  120114  120117      14  120108  120105  120114  120120      15
  120108  120105  120114  120132      15  120105  120114  120120  120123      15
  120105  120114  120120  120126      15  120105  120114  120120  120129      15
  120105  120114  120132  120135      15  120105  120114  120132  120138      15
  120105  120114  120132  120141      15  120102  120099  120105  120108      10
  120102  120099  120105  120111      10  120102  120099  120105  120114      10
  120102  120099  120144  120147      19  120102  120099 -120144  120147       3
  120102  120099 -120144  120147      20  120102  120099  120144  120150       3
  120099  120105  120114  120117      15  120099  120144  120150  120153       2
  120096  120093  120099  120102       3  120096  120093  120099  120105       3
  120096  120093  120099  120144       3  120093  120099  120105  120108      10
  120093  120099  120105  120111      10  120183  120180  120186  120189       1
  120183  120180 -120186  120189       2  120180  120186  120192  120195       3
  120168  120162  120156  120180      10  120168  120162  120171  120174       3
  120168  120162  120171  120177       3  120165  120162  120156  120180      10
  120165  120162  120171  120174       3  120165  120162  120171  120177       3
  120159  120156  120162  120165      10  120159  120156  120162  120168      10
  120159  120156  120162  120171      10  120159  120156  120180  120183      19
  120159  120156 -120180  120183       3  120159  120156 -120180  120183      20
  120159  120156  120180  120186       3  120156  120180  120186  120189       2
  120153  120150  120156  120159       3  120153  120150  120156  120162       3
  120153  120150  120156  120180       3  120150  120156  120162  120165      10
  120150  120156  120162  120168      10  120213  120210  120216  120219       1
  120213  120210 -120216  120219       2  120210  120216  120222  120225       3
  120207  120198  120192  120210      10  120204  120198  120192  120210      10
  120201  120198  120192  120210      10  120195  120192  120198  120201      10
  120195  120192  120198  120204      10  120195  120192  120198  120207      10
  120195  120192  120210  120213      19  120195  120192 -120210  120213       3
  120195  120192 -120210  120213      20  120195  120192  120210  120216       3
  120192  120210  120216  120219       2  120189  120186  120192  120195       3
  120189  120186  120192  120198       3  120189  120186  120192  120210       3
  120186  120192  120198  120201      10  120186  120192  120198  120204      10
  120186  120192  120198  120207      10  120243  120240  120246  120249       1
  120243  120240 -120246  120249       2  120240  120246  120252  120255       3
  120240  120246  120252  120258       3  120237  120228  120222  120240      10
  120234  120228  120222  120240      10  120231  120228  120222  120240      10
  120225  120222  120228  120231      10  120225  120222  120228  120234      10
  120225  120222  120228  120237      10  120225  120222  120240  120243      19
  120225  120222 -120240  120243       3  120225  120222 -120240  120243      20
  120225  120222  120240  120246       3  120222  120240  120246  120249       2
  120219  120216  120222  120225       3  120219  120216  120222  120228       3
  120219  120216  120222  120240       3  120216  120222  120228  120231      10
  120216  120222  120228  120234      10  120216  120222  120228  120237      10
  120264  120261  120267  120270       1  120264  120261 -120267  120270       2
  120261  120267  120273  120276       3  120258  120252  120261  120264      19
  120258  120252 -120261  120264       3  120258  120252 -120261  120264      20
  120258  120252  120261  120267       3  120255  120252  120261  120264      19
  120255  120252 -120261  120264       3  120255  120252 -120261  120264      20
  120255  120252  120261  120267       3  120252  120261  120267  120270       2
  120249  120246  120252  120255       3  120249  120246  120252  120258       3
  120249  120246  120252  120261       3  120312  120309  120315  120318       1
  120312  120309 -120315  120318       2  120309  120315  120321  120324       3
  120294  120285  120279  120297      15  120291  120285  120279  120297      15
  120288  120285  120279  120297      15  120285  120279  120297  120300      15
  120285  120279  120297  120303      15  120285  120279  120297  120306      15
  120282  120279  120273  120309      10  120282  120279  120285  120288      14
  120282  120279  120285  120291      14  120282  120279  120285  120294      14
  120282  120279  120297  120300      14  120282  120279  120297  120303      14
  120282  120279  120297  120306      14  120276  120273  120279  120282      10
  120276  120273  120279  120285      10  120276  120273  120279  120297      10
  120276  120273  120309  120312      19  120276  120273 -120309  120312       3
  120276  120273 -120309  120312      20  120276  120273  120309  120315       3
  120273  120279  120285  120288      15  120273  120279  120285  120291      15
  120273  120279  120285  120294      15  120273  120279  120297  120300      15
  120273  120279  120297  120303      15  120273  120279  120297  120306      15
  120273  120309  120315  120318       2  120270  120267  120273  120276       3
  120270  120267  120273  120279       3  120270  120267  120273  120309       3
  120267  120273  120279  120282      10  120342  120339  120345  120348       1
  120342  120339 -120345  120348       2  120339  120345  120351  120354       3
  120336  120327  120321  120339      10  120333  120327  120321  120339      10
  120330  120327  120321  120339      10  120324  120321  120327  120330      10
  120324  120321  120327  120333      10  120324  120321  120327  120336      10
  120324  120321  120339  120342      19  120324  120321 -120339  120342       3
  120324  120321 -120339  120342      20  120324  120321  120339  120345       3
  120321  120339  120345  120348       2  120318  120315  120321  120324       3
  120318  120315  120321  120327       3  120318  120315  120321  120339       3
  120315  120321  120327  120330      10  120315  120321  120327  120333      10
  120315  120321  120327  120336      10  120375  120372  120378  120381       1
  120375  120372 -120378  120381       2  120372  120378  120384  120387       3
  120363  120357  120351  120372      10  120363  120357  120366  120369      95
  120360  120357  120351  120372      10  120360  120357  120366  120369      95
  120354  120351  120357  120360      10  120354  120351  120357  120363      10
  120354  120351  120357  120366      90  120354  120351 -120357  120366      29
  120354  120351  120372  120375      19  120354  120351 -120372  120375       3
  120354  120351 -120372  120375      20  120354  120351  120372  120378       3
  120351  120357  120366  120369     127  120351  120357 -120366  120369     128
  120351  120357 -120366  120369     129  120351  120357 -120366  120369     130
  120351  120372  120378  120381       2  120348  120345  120351  120354       3
  120348  120345  120351  120357       3  120348  120345  120351  120372       3
  120345  120351  120357  120360      10  120345  120351  120357  120363      10
  120432  120429  120435  120438       1  120432  120429 -120435  120438       2
  120429  120435  120441  120444       3  120414  120405  120399  120417      15
  120411  120405  120399  120417      15  120408  120405  120399  120417      15
  120405  120399  120417  120420      15  120405  120399  120417  120423      15
  120405  120399  120417  120426      15  120402  120399  120405  120408      14
  120402  120399  120405  120411      14  120402  120399  120405  120414      14
  120402  120399  120417  120420      14  120402  120399  120417  120423      14
  120402  120399  120417  120426      14  120396  120390  120384  120429      10
  120396  120390  120399  120402      14  120396  120390  120399  120405      15
  120396  120390  120399  120417      15  120393  120390  120384  120429      10
  120393  120390  120399  120402      14  120393  120390  120399  120405      15
  120393  120390  120399  120417      15  120390  120399  120405  120408      15
  120390  120399  120405  120411      15  120390  120399  120405  120414      15
  120390  120399  120417  120420      15  120390  120399  120417  120423      15
  120390  120399  120417  120426      15  120387  120384  120390  120393      10
  120387  120384  120390  120396      10  120387  120384  120390  120399      10
  120387  120384  120429  120432      19  120387  120384 -120429  120432       3
  120387  120384 -120429  120432      20  120387  120384  120429  120435       3
  120384  120390  120399  120402      15  120384  120429  120435  120438       2
  120381  120378  120384  120387       3  120381  120378  120384  120390       3
  120381  120378  120384  120429       3  120378  120384  120390  120393      10
  120378  120384  120390  120396      10  120489  120486  120492  120495       1
  120489  120486 -120492  120495       2  120486  120492  120498  120501       3
  120471  120462  120456  120474      15  120468  120462  120456  120474      15
  120465  120462  120456  120474      15  120462  120456  120474  120477      15
  120462  120456  120474  120480      15  120462  120456  120474  120483      15
  120459  120456  120462  120465      14  120459  120456  120462  120468      14
  120459  120456  120462  120471      14  120459  120456  120474  120477      14
  120459  120456  120474  120480      14  120459  120456  120474  120483      14
  120453  120447  120441  120486      10  120453  120447  120456  120459      14
  120453  120447  120456  120462      15  120453  120447  120456  120474      15
  120450  120447  120441  120486      10  120450  120447  120456  120459      14
  120450  120447  120456  120462      15  120450  120447  120456  120474      15
  120447  120456  120462  120465      15  120447  120456  120462  120468      15
  120447  120456  120462  120471      15  120447  120456  120474  120477      15
  120447  120456  120474  120480      15  120447  120456  120474  120483      15
  120444  120441  120447  120450      10  120444  120441  120447  120453      10
  120444  120441  120447  120456      10  120444  120441  120486  120489      19
  120444  120441 -120486  120489       3  120444  120441 -120486  120489      20
  120444  120441  120486  120492       3  120441  120447  120456  120459      15
  120441  120486  120492  120495       2  120438  120435  120441  120444       3
  120438  120435  120441  120447       3  120438  120435  120441  120486       3
  120435  120441  120447  120450      10  120435  120441  120447  120453      10
  120531  120528  120534  120537       1  120531  120528 -120534  120537       2
  120528  120534  120540  120543       3  120519  120510  120504  120522      90
  120519  120510 -120504  120522      29  120516  120510  120504  120522      90
  120516  120510 -120504  120522      29  120513  120510  120504  120522      90
  120513  120510 -120504  120522      29  120510  120504  120522  120525      91
  120510  120504 -120522  120525      92  120510  120504 -120522  120525      93
  120510  120504 -120522  120525      94  120507  120504  120498  120528      10
  120507  120504  120510  120513      10  120507  120504  120510  120516      10
  120507  120504  120510  120519      10  120507  120504  120522  120525      95
  120501  120498  120504  120507      10  120501  120498  120504  120510      10
  120501  120498  120504  120522      90  120501  120498 -120504  120522      29
  120501  120498  120528  120531      19  120501  120498 -120528  120531       3
  120501  120498 -120528  120531      20  120501  120498  120528  120534       3
  120498  120504  120510  120513      15  120498  120504  120510  120516      15
  120498  120504  120510  120519      15  120498  120504  120522  120525      96
  120498  120504 -120522  120525      97  120498  120504 -120522  120525      93
  120498  120504 -120522  120525      98  120498  120528  120534  120537       2
  120495  120492  120498  120501       3  120495  120492  120498  120504       3
  120495  120492  120498  120528       3  120492  120498  120504  120507      10
  120573  120570  120576  120579       1  120573  120570 -120576  120579       2
  120570  120576  120582  120585       3  120561  120552  120546  120564      90
  120561  120552 -120546  120564      29  120558  120552  120546  120564      90
  120558  120552 -120546  120564      29  120555  120552  120546  120564      90
  120555  120552 -120546  120564      29  120552  120546  120564  120567      91
  120552  120546 -120564  120567      92  120552  120546 -120564  120567      93
  120552  120546 -120564  120567      94  120549  120546  120540  120570      10
  120549  120546  120552  120555      10  120549  120546  120552  120558      10
  120549  120546  120552  120561      10  120549  120546  120564  120567      95
  120543  120540  120546  120549      10  120543  120540  120546  120552      10
  120543  120540  120546  120564      90  120543  120540 -120546  120564      29
  120543  120540  120570  120573      19  120543  120540 -120570  120573       3
  120543  120540 -120570  120573      20  120543  120540  120570  120576       3
  120540  120546  120552  120555      15  120540  120546  120552  120558      15
  120540  120546  120552  120561      15  120540  120546  120564  120567      96
  120540  120546 -120564  120567      97  120540  120546 -120564  120567      93
  120540  120546 -120564  120567      98  120540  120570  120576  120579       2
  120537  120534  120540  120543       3  120537  120534  120540  120546       3
  120537  120534  120540  120570       3  120534  120540  120546  120549      10
  120603  120600  120606  120609       1  120603  120600 -120606  120609       2
  120600  120606  120612  120615       3  120597  120588  120582  120600      10
  120594  120588  120582  120600      10  120591  120588  120582  120600      10
  120585  120582  120588  120591      10  120585  120582  120588  120594      10
  120585  120582  120588  120597      10  120585  120582  120600  120603      19
  120585  120582 -120600  120603       3  120585  120582 -120600  120603      20
  120585  120582  120600  120606       3  120582  120600  120606  120609       2
  120579  120576  120582  120585       3  120579  120576  120582  120588       3
  120579  120576  120582  120600       3  120576  120582  120588  120591      10
  120576  120582  120588  120594      10  120576  120582  120588  120597      10
  120648  120645  120651  120654       1  120648  120645 -120651  120654       2
  120645  120651  120657  120660       3  120633  120627  120636  120639       3
  120633  120627  120636  120642       3  120630  120627  120636  120639       3
  120630  120627  120636  120642       3  120624  120618  120612  120645      10
  120624  120618  120627  120630      14  120624  120618  120627  120633      14
  120624  120618  120627  120636      10  120621  120618  120612  120645      10
  120621  120618  120627  120630      14  120621  120618  120627  120633      14
  120621  120618  120627  120636      10  120615  120612  120618  120621      10
  120615  120612  120618  120624      10  120615  120612  120618  120627      10
  120615  120612  120645  120648      19  120615  120612 -120645  120648       3
  120615  120612 -120645  120648      20  120615  120612  120645  120651       3
  120612  120618  120627  120630      15  120612  120618  120627  120633      15
  120612  120645  120651  120654       2  120609  120606  120612  120615       3
  120609  120606  120612  120618       3  120609  120606  120612  120645       3
  120606  120612  120618  120621      10  120606  120612  120618  120624      10
  120696  120693  120699  120702       1  120696  120693 -120699  120702       2
  120693  120699  120705  120708       3  120678  120669  120663  120681      15
  120675  120669  120663  120681      15  120672  120669  120663  120681      15
  120669  120663  120681  120684      15  120669  120663  120681  120687      15
  120669  120663  120681  120690      15  120666  120663  120657  120693      10
  120666  120663  120669  120672      14  120666  120663  120669  120675      14
  120666  120663  120669  120678      14  120666  120663  120681  120684      14
  120666  120663  120681  120687      14  120666  120663  120681  120690      14
  120660  120657  120663  120666      10  120660  120657  120663  120669      10
  120660  120657  120663  120681      10  120660  120657  120693  120696      19
  120660  120657 -120693  120696       3  120660  120657 -120693  120696      20
  120660  120657  120693  120699       3  120657  120663  120669  120672      15
  120657  120663  120669  120675      15  120657  120663  120669  120678      15
  120657  120663  120681  120684      15  120657  120663  120681  120687      15
  120657  120663  120681  120690      15  120657  120693  120699  120702       2
  120654  120651  120657  120660       3  120654  120651  120657  120663       3
  120654  120651  120657  120693       3  120651  120657  120663  120666      10
  120744  120741  120747  120750       1  120744  120741 -120747  120750       2
  120741  120747  120753  120756       3  120726  120717  120711  120729      15
  120723  120717  120711  120729      15  120720  120717  120711  120729      15
  120717  120711  120729  120732      15  120717  120711  120729  120735      15
  120717  120711  120729  120738      15  120714  120711  120705  120741      10
  120714  120711  120717  120720      14  120714  120711  120717  120723      14
  120714  120711  120717  120726      14  120714  120711  120729  120732      14
  120714  120711  120729  120735      14  120714  120711  120729  120738      14
  120708  120705  120711  120714      10  120708  120705  120711  120717      10
  120708  120705  120711  120729      10  120708  120705  120741  120744      19
  120708  120705 -120741  120744       3  120708  120705 -120741  120744      20
  120708  120705  120741  120747       3  120705  120711  120717  120720      15
  120705  120711  120717  120723      15  120705  120711  120717  120726      15
  120705  120711  120729  120732      15  120705  120711  120729  120735      15
  120705  120711  120729  120738      15  120705  120741  120747  120750       2
  120702  120699  120705  120708       3  120702  120699  120705  120711       3
  120702  120699  120705  120741       3  120699  120705  120711  120714      10
  120792  120789  120795  120798       1  120792  120789 -120795  120798       2
  120789  120795  120801  120804       3  120774  120765  120759  120777      15
  120771  120765  120759  120777      15  120768  120765  120759  120777      15
  120765  120759  120777  120780      15  120765  120759  120777  120783      15
  120765  120759  120777  120786      15  120762  120759  120753  120789      10
  120762  120759  120765  120768      14  120762  120759  120765  120771      14
  120762  120759  120765  120774      14  120762  120759  120777  120780      14
  120762  120759  120777  120783      14  120762  120759  120777  120786      14
  120756  120753  120759  120762      10  120756  120753  120759  120765      10
  120756  120753  120759  120777      10  120756  120753  120789  120792      19
  120756  120753 -120789  120792       3  120756  120753 -120789  120792      20
  120756  120753  120789  120795       3  120753  120759  120765  120768      15
  120753  120759  120765  120771      15  120753  120759  120765  120774      15
  120753  120759  120777  120780      15  120753  120759  120777  120783      15
  120753  120759  120777  120786      15  120753  120789  120795  120798       2
  120750  120747  120753  120756       3  120750  120747  120753  120759       3
  120750  120747  120753  120789       3  120747  120753  120759  120762      10
  120834  120831  120837  120840       1  120834  120831 -120837  120840       2
  120831  120837  120843  120846       3  120822  120813  120807  120825      90
  120822  120813 -120807  120825      29  120819  120813  120807  120825      90
  120819  120813 -120807  120825      29  120816  120813  120807  120825      90
  120816  120813 -120807  120825      29  120813  120807  120825  120828      91
  120813  120807 -120825  120828      92  120813  120807 -120825  120828      93
  120813  120807 -120825  120828      94  120810  120807  120801  120831      10
  120810  120807  120813  120816      10  120810  120807  120813  120819      10
  120810  120807  120813  120822      10  120810  120807  120825  120828      95
  120804  120801  120807  120810      10  120804  120801  120807  120813      10
  120804  120801  120807  120825      90  120804  120801 -120807  120825      29
  120804  120801  120831  120834      19  120804  120801 -120831  120834       3
  120804  120801 -120831  120834      20  120804  120801  120831  120837       3
  120801  120807  120813  120816      15  120801  120807  120813  120819      15
  120801  120807  120813  120822      15  120801  120807  120825  120828      96
  120801  120807 -120825  120828      97  120801  120807 -120825  120828      93
  120801  120807 -120825  120828      98  120801  120831  120837  120840       2
  120798  120795  120801  120804       3  120798  120795  120801  120807       3
  120798  120795  120801  120831       3  120795  120801  120807  120810      10
  120879  120876  120882  120885       1  120879  120876 -120882  120885       2
  120876  120882  120888  120891       3  120864  120858  120867  120870       3
  120864  120858  120867  120873       3  120861  120858  120867  120870       3
  120861  120858  120867  120873       3  120855  120849  120843  120876      10
  120855  120849  120858  120861      14  120855  120849  120858  120864      14
  120855  120849  120858  120867      10  120852  120849  120843  120876      10
  120852  120849  120858  120861      14  120852  120849  120858  120864      14
  120852  120849  120858  120867      10  120846  120843  120849  120852      10
  120846  120843  120849  120855      10  120846  120843  120849  120858      10
  120846  120843  120876  120879      19  120846  120843 -120876  120879       3
  120846  120843 -120876  120879      20  120846  120843  120876  120882       3
  120843  120849  120858  120861      15  120843  120849  120858  120864      15
  120843  120876  120882  120885       2  120840  120837  120843  120846       3
  120840  120837  120843  120849       3  120840  120837  120843  120876       3
  120837  120843  120849  120852      10  120837  120843  120849  120855      10
  120933  120939  120942  120945       3  120933  120939  120942  120948       3
  120933  120939  120969  120972       3  120918  120912  120921  120924      14
  120918  120912  120921  120927      14  120918  120912  120921  120930      14
  120915  120912  120921  120924      14  120915  120912  120921  120927      14
  120915  120912  120921  120930      14  120909  120900  120894  120912      15
  120906  120900  120894  120912      15  120903  120900  120894  120912      15
  120900  120894  120912  120915      15  120900  120894  120912  120918      15
  120897  120894  120888  120933      10  120897  120894  120900  120903      14
  120897  120894  120900  120906      14  120897  120894  120900  120909      14
  120897  120894  120912  120915      14  120897  120894  120912  120918      14
  120897  120894  120912  120921      15  120894  120912  120921  120924      15
  120894  120912  120921  120927      15  120894  120912  120921  120930      15
  120891  120888  120894  120897      10  120891  120888  120894  120900      10
  120891  120888  120894  120912      10  120891  120888  120933  120936      19
  120891  120888 -120933  120936       3  120891  120888 -120933  120936      20
  120891  120888  120933  120939       3  120888  120894  120900  120903      15
  120888  120894  120900  120906      15  120888  120894  120900  120909      15
  120888  120894  120912  120915      15  120888  120894  120912  120918      15
  120885  120882  120888  120891       3  120885  120882  120888  120894       3
  120885  120882  120888  120933       3  120882  120888  120894  120897      10
  120978  120975  120981  120984       1  120978  120975 -120981  120984       2
  120975  120981  120987  120990       3  120972  120969  120975  120978      19
  120972  120969 -120975  120978       3  120972  120969 -120975  120978      20
  120972  120969  120975  120981       3  120969  120975  120981  120984       2
  120966  120960  120969  120972      10  120966  120960  120969  120975      10
  120963  120960  120969  120972      10  120963  120960  120969  120975      10
  120957  120951  120960  120963      14  120957  120951  120960  120966      14
  120957  120951  120960  120969      15  120954  120951  120960  120963      14
  120954  120951  120960  120966      14  120954  120951  120960  120969      15
  120951  120960  120969  120972      10  120948  120942  120939  120969       3
  120948  120942  120951  120954      10  120948  120942  120951  120957      10
  120948  120942  120951  120960      10  120945  120942  120939  120969       3
  120945  120942  120951  120954      10  120945  120942  120951  120957      10
  120945  120942  120951  120960      10  120942  120939  120969  120972       3
  120942  120951  120960  120963      15  120942  120951  120960  120966      15
  120939  120942  120951  120954      10  120939  120942  120951  120957      10
  120939  120969  120960  120963      10  120939  120969  120960  120966      10
  121044  121041  121047  121050       1  121044  121041 -121047  121050       2
  121041  121047  121053  121056       3  121026  121020  121029  121032      10
  121026  121020  121029  121035      10  121026  121020  121029  121038      10
  121023  121020  121029  121032      10  121023  121020  121029  121035      10
  121023  121020  121029  121038      10  121017  121011  121020  121023      10
  121017  121011  121020  121026      10  121017  121011  121020  121029      10
  121014  121011  121020  121023      10  121014  121011  121020  121026      10
  121014  121011  121020  121029      10  121011  121020  121029  121032      10
  121011  121020  121029  121035      10  121011  121020  121029  121038      10
  121008  121002  121011  121014      14  121008  121002  121011  121017      14
  121008  121002  121011  121020      15  121005  121002  121011  121014      14
  121005  121002  121011  121017      14  121005  121002  121011  121020      15
  121002  121011  121020  121023      10  121002  121011  121020  121026      10
  120999  120993  120987  121041      10  120999  120993  121002  121005      14
  120999  120993  121002  121008      14  120999  120993  121002  121011      15
  120996  120993  120987  121041      10  120996  120993  121002  121005      14
  120996  120993  121002  121008      14  120996  120993  121002  121011      15
  120993  121002  121011  121014      15  120993  121002  121011  121017      15
  120990  120987  120993  120996      10  120990  120987  120993  120999      10
  120990  120987  120993  121002      10  120990  120987  121041  121044      19
  120990  120987 -121041  121044       3  120990  120987 -121041  121044      20
  120990  120987  121041  121047       3  120987  120993  121002  121005      15
  120987  120993  121002  121008      15  120987  121041  121047  121050       2
  120984  120981  120987  120990       3  120984  120981  120987  120993       3
  120984  120981  120987  121041       3  120981  120987  120993  120996      10
  120981  120987  120993  120999      10  121074  121068  121077  121080       3
  121074  121068  121077  121083       3  121071  121068  121077  121080       3
  121071  121068  121077  121083       3  121065  121059  121053  121086      10
  121065  121059  121068  121071      14  121065  121059  121068  121074      14
  121065  121059  121068  121077      10  121062  121059  121053  121086      10
  121062  121059  121068  121071      14  121062  121059  121068  121074      14
  121062  121059  121068  121077      10  121056  121053  121059  121062      10
  121056  121053  121059  121065      10  121056  121053  121059  121068      10
  121056  121053  121086  121089       3  121056  121053  121086  121092       3
  121053  121059  121068  121071      15  121053  121059  121068  121074      15
  121050  121047  121053  121056       3  121050  121047  121053  121059       3
  121050  121047  121053  121086       3  121047  121053  121059  121062      10
  121047  121053  121059  121065      10  121215  121212  121218  121221      95
  121209  121206  121200  121212      90  121209  121206 -121200  121212      15
  121206  121200  121212  121215      90  121206  121200 -121212  121215      29
  121203  121200  121206  121209      95  121203  121200  121212  121215      10
  121203  121200  121212  121218      90  121203  121200 -121212  121218      29
  121200  121212  121218  121221      90  121200  121212 -121218  121221      15
  121191  121188  121194  121197     190  121182  121176  121173  121185      51
  121179  121176  121173  121185      51  121173  121185  121188  121191     190
  121170  121173  121176  121179      51  121170  121173  121176  121182      51
  121164  121161  121158  121197     194  121164  121161  121167  121170     195
  121158  121152  121212  121215      10  121155  121152  121158  121161       3
  121155  121152  121158  121197       3  121155  121152  121212  121200      10
  121155  121152  121212  121215      10  121155  121152  121212  121218      10
  121152  121158  121161  121164     194  121152  121212  121200  121203      10
  121152  121212  121218  121221      90  121152  121212 -121218  121221      15
  121149  121143  121200  121203      90  121149  121143 -121200  121203      29
  121149  121152  121212  121215      90  121149  121152 -121212  121215      29
  121146  121143  121149  121152     201  121146  121143  121200  121203      10
  121146  121143  121200  121206      90  121146  121143 -121200  121206      29
  121146  121143  121200  121212      10  121143  121149  121152  121155     201
  121143  121200  121206  121209      90  121143  121200 -121206  121209      15
  121143  121200  121212  121215      10  121140  121134  121143  121146      10
  121140  121134  121143  121149      90  121140  121134 -121143  121149      29
  121140  121134  121143  121200      10  121137  121134  121143  121146      10
  121137  121134  121143  121149      90  121137  121134 -121143  121149      29
  121137  121134  121143  121200      10  121134  121143  121200  121203      10
  121131  121134  121143  121146      90  121131  121134 -121143  121146      29
  121122  121131  121134  121137     205  121122  121131  121134  121140     205
  121263  121260  121266  121269       1  121263  121260 -121266  121269       2
  121260  121266  121272  121275       3  121257  121248  121242  121260      10
  121254  121248  121242  121260      10  121251  121248  121242  121260      10
  121245  121242  121248  121251      10  121245  121242  121248  121254      10
  121245  121242  121248  121257      10  121245  121242  121260  121263       3
  121245  121242  121260  121266       3  121242  121260  121266  121269       2
  121239  121230  121242  121245      10  121239  121230  121242  121248      10
  121239  121230  121242  121260      10  121236  121230  121242  121245      10
  121236  121230  121242  121248      10  121236  121230  121242  121260      10
  121233  121230  121242  121245      10  121233  121230  121242  121248      10
  121233  121230  121242  121260      10  121230  121242  121248  121251      10
  121230  121242  121248  121254      10  121230  121242  121248  121257      10
  121329  121326  121332  121335       1  121329  121326 -121332  121335       2
  121326  121332  121338  121341       3  121311  121305  121314  121317      10
  121311  121305  121314  121320      10  121311  121305  121314  121323      10
  121308  121305  121314  121317      10  121308  121305  121314  121320      10
  121308  121305  121314  121323      10  121302  121296  121305  121308      10
  121302  121296  121305  121311      10  121302  121296  121305  121314      10
  121299  121296  121305  121308      10  121299  121296  121305  121311      10
  121299  121296  121305  121314      10  121296  121305  121314  121317      10
  121296  121305  121314  121320      10  121296  121305  121314  121323      10
  121293  121287  121296  121299      14  121293  121287  121296  121302      14
  121293  121287  121296  121305      15  121290  121287  121296  121299      14
  121290  121287  121296  121302      14  121290  121287  121296  121305      15
  121287  121296  121305  121308      10  121287  121296  121305  121311      10
  121284  121278  121272  121326      10  121284  121278  121287  121290      14
  121284  121278  121287  121293      14  121284  121278  121287  121296      15
  121281  121278  121272  121326      10  121281  121278  121287  121290      14
  121281  121278  121287  121293      14  121281  121278  121287  121296      15
  121278  121287  121296  121299      15  121278  121287  121296  121302      15
  121275  121272  121278  121281      10  121275  121272  121278  121284      10
  121275  121272  121278  121287      10  121275  121272  121326  121329      19
  121275  121272 -121326  121329       3  121275  121272 -121326  121329      20
  121275  121272  121326  121332       3  121272  121278  121287  121290      15
  121272  121278  121287  121293      15  121272  121326  121332  121335       2
  121269  121266  121272  121275       3  121269  121266  121272  121278       3
  121269  121266  121272  121326       3  121266  121272  121278  121281      10
  121266  121272  121278  121284      10  121365  121362  121368  121371       1
  121365  121362 -121368  121371       2  121362  121368  121374  121377       3
  121350  121344  121338  121362      10  121350  121344  121353  121356       3
  121350  121344  121353  121359       3  121347  121344  121338  121362      10
  121347  121344  121353  121356       3  121347  121344  121353  121359       3
  121341  121338  121344  121347      10  121341  121338  121344  121350      10
  121341  121338  121344  121353      10  121341  121338  121362  121365      19
  121341  121338 -121362  121365       3  121341  121338 -121362  121365      20
  121341  121338  121362  121368       3  121338  121362  121368  121371       2
  121335  121332  121338  121341       3  121335  121332  121338  121344       3
  121335  121332  121338  121362       3  121332  121338  121344  121347      10
  121332  121338  121344  121350      10  121413  121410  121416  121419       1
  121413  121410 -121416  121419       2  121410  121416  121422  121425       3
  121395  121386  121380  121398      15  121392  121386  121380  121398      15
  121389  121386  121380  121398      15  121386  121380  121398  121401      15
  121386  121380  121398  121404      15  121386  121380  121398  121407      15
  121383  121380  121374  121410      10  121383  121380  121386  121389      14
  121383  121380  121386  121392      14  121383  121380  121386  121395      14
  121383  121380  121398  121401      14  121383  121380  121398  121404      14
  121383  121380  121398  121407      14  121377  121374  121380  121383      10
  121377  121374  121380  121386      10  121377  121374  121380  121398      10
  121377  121374  121410  121413      19  121377  121374 -121410  121413       3
  121377  121374 -121410  121413      20  121377  121374  121410  121416       3
  121374  121380  121386  121389      15  121374  121380  121386  121392      15
  121374  121380  121386  121395      15  121374  121380  121398  121401      15
  121374  121380  121398  121404      15  121374  121380  121398  121407      15
  121374  121410  121416  121419       2  121371  121368  121374  121377       3
  121371  121368  121374  121380       3  121371  121368  121374  121410       3
  121368  121374  121380  121383      10  121479  121476  121482  121485       1
  121479  121476 -121482  121485       2  121476  121482  121488  121491       3
  121461  121455  121464  121467      10  121461  121455  121464  121470      10
  121461  121455  121464  121473      10  121458  121455  121464  121467      10
  121458  121455  121464  121470      10  121458  121455  121464  121473      10
  121452  121446  121455  121458      10  121452  121446  121455  121461      10
  121452  121446  121455  121464      10  121449  121446  121455  121458      10
  121449  121446  121455  121461      10  121449  121446  121455  121464      10
  121446  121455  121464  121467      10  121446  121455  121464  121470      10
  121446  121455  121464  121473      10  121443  121437  121446  121449      14
  121443  121437  121446  121452      14  121443  121437  121446  121455      15
  121440  121437  121446  121449      14  121440  121437  121446  121452      14
  121440  121437  121446  121455      15  121437  121446  121455  121458      10
  121437  121446  121455  121461      10  121434  121428  121422  121476      10
  121434  121428  121437  121440      14  121434  121428  121437  121443      14
  121434  121428  121437  121446      15  121431  121428  121422  121476      10
  121431  121428  121437  121440      14  121431  121428  121437  121443      14
  121431  121428  121437  121446      15  121428  121437  121446  121449      15
  121428  121437  121446  121452      15  121425  121422  121428  121431      10
  121425  121422  121428  121434      10  121425  121422  121428  121437      10
  121425  121422  121476  121479      19  121425  121422 -121476  121479       3
  121425  121422 -121476  121479      20  121425  121422  121476  121482       3
  121422  121428  121437  121440      15  121422  121428  121437  121443      15
  121422  121476  121482  121485       2  121419  121416  121422  121425       3
  121419  121416  121422  121428       3  121419  121416  121422  121476       3
  121416  121422  121428  121431      10  121416  121422  121428  121434      10
  121539  121536  121542  121545       1  121539  121536 -121542  121545       2
  121536  121542  121548  121551       3  121536  121542  121548  121554       3
  121527  121524  121530  121533      41  121521  121518  121524  121527      41
  121521  121518  121524  121530      41  121518  121524  121530  121533      41
  121515  121512  121518  121521      41  121515  121512  121518  121524      41
  121512  121518  121524  121527      41  121509  121506  121503  121530      41
  121509  121506  121512  121515      41  121509  121506  121512  121518      41
  121506  121503  121530  121533      41  121506  121512  121518  121521      41
  121503  121506  121512  121515      41  121503  121530  121524  121527      41
  121500  121494  121488  121536      10  121500  121494  121503  121506       3
  121500  121494  121503  121530       3  121497  121494  121488  121536      10
  121497  121494  121503  121506       3  121497  121494  121503  121530       3
  121494  121503  121506  121509      41  121494  121503  121530  121533      41
  121491  121488  121494  121497      10  121491  121488  121494  121500      10
  121491  121488  121494  121503      10  121491  121488  121536  121539      19
  121491  121488 -121536  121539       3  121491  121488 -121536  121539      20
  121491  121488  121536  121542       3  121488  121536  121542  121545       2
  121485  121482  121488  121491       3  121485  121482  121488  121494       3
  121485  121482  121488  121536       3  121482  121488  121494  121497      10
  121482  121488  121494  121500      10  121560  121557  121563  121566       1
  121560  121557 -121563  121566       2  121557  121563  121569  121572       3
  121554  121548  121557  121560      19  121554  121548 -121557  121560       3
  121554  121548 -121557  121560      20  121554  121548  121557  121563       3
  121551  121548  121557  121560      19  121551  121548 -121557  121560       3
  121551  121548 -121557  121560      20  121551  121548  121557  121563       3
  121548  121557  121563  121566       2  121545  121542  121548  121551       3
  121545  121542  121548  121554       3  121545  121542  121548  121557       3
  121590  121587  121593  121596       1  121590  121587 -121593  121596       2
  121587  121593  121599  121602       3  121584  121575  121569  121587      10
  121581  121575  121569  121587      10  121578  121575  121569  121587      10
  121572  121569  121575  121578      10  121572  121569  121575  121581      10
  121572  121569  121575  121584      10  121572  121569  121587  121590      19
  121572  121569 -121587  121590       3  121572  121569 -121587  121590      20
  121572  121569  121587  121593       3  121569  121587  121593  121596       2
  121566  121563  121569  121572       3  121566  121563  121569  121575       3
  121566  121563  121569  121587       3  121563  121569  121575  121578      10
  121563  121569  121575  121581      10  121563  121569  121575  121584      10
  121626  121623  121629  121632       1  121626  121623 -121629  121632       2
  121623  121629  121635  121638       3  121611  121605  121599  121623      10
  121611  121605  121614  121617       3  121611  121605  121614  121620       3
  121608  121605  121599  121623      10  121608  121605  121614  121617       3
  121608  121605  121614  121620       3  121602  121599  121605  121608      10
  121602  121599  121605  121611      10  121602  121599  121605  121614      10
  121602  121599  121623  121626      19  121602  121599 -121623  121626       3
  121602  121599 -121623  121626      20  121602  121599  121623  121629       3
  121599  121623  121629  121632       2  121596  121593  121599  121602       3
  121596  121593  121599  121605       3  121596  121593  121599  121623       3
  121593  121599  121605  121608      10  121593  121599  121605  121611      10
  121656  121653  121659  121662       1  121656  121653 -121659  121662       2
  121653  121659  121665  121668       3  121650  121641  121635  121653      10
  121647  121641  121635  121653      10  121644  121641  121635  121653      10
  121638  121635  121641  121644      10  121638  121635  121641  121647      10
  121638  121635  121641  121650      10  121638  121635  121653  121656      19
  121638  121635 -121653  121656       3  121638  121635 -121653  121656      20
  121638  121635  121653  121659       3  121635  121653  121659  121662       2
  121632  121629  121635  121638       3  121632  121629  121635  121641       3
  121632  121629  121635  121653       3  121629  121635  121641  121644      10
  121629  121635  121641  121647      10  121629  121635  121641  121650      10
  121728  121725  121731  121734       1  121728  121725 -121731  121734       2
  121725  121731  121737  121740       3  121713  121707  121704  121716      51
  121713  121707 -121704  121716       6  121710  121707  121704  121716      51
  121710  121707 -121704  121716       6  121707  121704  121716  121719      51
  121707  121704 -121716  121719       6  121707  121704  121716  121722      51
  121707  121704 -121716  121722       6  121701  121698  121704  121707      51
  121701  121698 -121704  121707       6  121701  121698  121704  121716      51
  121701  121698 -121704  121716       6  121698  121704  121707  121710      51
  121698  121704 -121707  121710       6  121698  121704  121707  121713      51
  121698  121704 -121707  121713       6  121698  121704  121716  121719      51
  121698  121704 -121716  121719       6  121698  121704  121716  121722      51
  121698  121704 -121716  121722       6  121695  121689  121698  121701      29
  121695  121689  121698  121704      29  121692  121689  121698  121701      29
  121692  121689  121698  121704      29  121686  121680  121689  121692      10
  121686  121680  121689  121695      10  121686  121680  121689  121698      10
  121683  121680  121689  121692      10  121683  121680  121689  121695      10
  121683  121680  121689  121698      10  121680  121689  121698  121701      29
  121677  121671  121665  121725      10  121677  121671  121680  121683      14
  121677  121671  121680  121686      14  121677  121671  121680  121689      15
  121674  121671  121665  121725      10  121674  121671  121680  121683      14
  121674  121671  121680  121686      14  121674  121671  121680  121689      15
  121671  121680  121689  121692      10  121671  121680  121689  121695      10
  121668  121665  121671  121674      10  121668  121665  121671  121677      10
  121668  121665  121671  121680      10  121668  121665  121725  121728      19
  121668  121665 -121725  121728       3  121668  121665 -121725  121728      20
  121668  121665  121725  121731       3  121665  121671  121680  121683      15
  121665  121671  121680  121686      15  121665  121725  121731  121734       2
  121662  121659  121665  121668       3  121662  121659  121665  121671       3
  121662  121659  121665  121725       3  121659  121665  121671  121674      10
  121659  121665  121671  121677      10  121758  121755  121761  121764       1
  121758  121755 -121761  121764       2  121755  121761  121767  121770       3
  121752  121743  121737  121755      10  121749  121743  121737  121755      10
  121746  121743  121737  121755      10  121740  121737  121743  121746      10
  121740  121737  121743  121749      10  121740  121737  121743  121752      10
  121740  121737  121755  121758      19  121740  121737 -121755  121758       3
  121740  121737 -121755  121758      20  121740  121737  121755  121761       3
  121737  121755  121761  121764       2  121734  121731  121737  121740       3
  121734  121731  121737  121743       3  121734  121731  121737  121755       3
  121731  121737  121743  121746      10  121731  121737  121743  121749      10
  121731  121737  121743  121752      10  121815  121812  121818  121821       1
  121815  121812 -121818  121821       2  121812  121818  121824  121827       3
  121797  121788  121782  121800      15  121794  121788  121782  121800      15
  121791  121788  121782  121800      15  121788  121782  121800  121803      15
  121788  121782  121800  121806      15  121788  121782  121800  121809      15
  121785  121782  121788  121791      14  121785  121782  121788  121794      14
  121785  121782  121788  121797      14  121785  121782  121800  121803      14
  121785  121782  121800  121806      14  121785  121782  121800  121809      14
  121779  121773  121767  121812      10  121779  121773  121782  121785      14
  121779  121773  121782  121788      15  121779  121773  121782  121800      15
  121776  121773  121767  121812      10  121776  121773  121782  121785      14
  121776  121773  121782  121788      15  121776  121773  121782  121800      15
  121773  121782  121788  121791      15  121773  121782  121788  121794      15
  121773  121782  121788  121797      15  121773  121782  121800  121803      15
  121773  121782  121800  121806      15  121773  121782  121800  121809      15
  121770  121767  121773  121776      10  121770  121767  121773  121779      10
  121770  121767  121773  121782      10  121770  121767  121812  121815      19
  121770  121767 -121812  121815       3  121770  121767 -121812  121815      20
  121770  121767  121812  121818       3  121767  121773  121782  121785      15
  121767  121812  121818  121821       2  121764  121761  121767  121770       3
  121764  121761  121767  121773       3  121764  121761  121767  121812       3
  121761  121767  121773  121776      10  121761  121767  121773  121779      10
  121866  121863  121869  121872       1  121866  121863 -121869  121872       2
  121863  121869  121875  121878       3  121845  121839  121848  121851      63
  121842  121839  121848  121851      63  121839  121848  121851  121854      63
  121839  121848  121851  121857      63  121839  121848  121851  121860      63
  121836  121830  121824  121863      10  121836  121830  121839  121842      10
  121836  121830  121839  121845      10  121836  121830  121839  121848      10
  121833  121830  121824  121863      10  121833  121830  121839  121842      10
  121833  121830  121839  121845      10  121833  121830  121839  121848      10
  121827  121824  121830  121833      10  121827  121824  121830  121836      10
  121827  121824  121830  121839      10  121827  121824  121863  121866      19
  121827  121824 -121863  121866       3  121827  121824 -121863  121866      20
  121827  121824  121863  121869       3  121824  121830  121839  121842      10
  121824  121830  121839  121845      10  121824  121863  121869  121872       2
  121821  121818  121824  121827       3  121821  121818  121824  121830       3
  121821  121818  121824  121863       3  121818  121824  121830  121833      10
  121818  121824  121830  121836      10  121923  121920  121926  121929       1
  121923  121920 -121926  121929       2  121920  121926  121932  121935       3
  121905  121896  121890  121908      15  121902  121896  121890  121908      15
  121899  121896  121890  121908      15  121896  121890  121908  121911      15
  121896  121890  121908  121914      15  121896  121890  121908  121917      15
  121893  121890  121896  121899      14  121893  121890  121896  121902      14
  121893  121890  121896  121905      14  121893  121890  121908  121911      14
  121893  121890  121908  121914      14  121893  121890  121908  121917      14
  121887  121881  121875  121920      10  121887  121881  121890  121893      14
  121887  121881  121890  121896      15  121887  121881  121890  121908      15
  121884  121881  121875  121920      10  121884  121881  121890  121893      14
  121884  121881  121890  121896      15  121884  121881  121890  121908      15
  121881  121890  121896  121899      15  121881  121890  121896  121902      15
  121881  121890  121896  121905      15  121881  121890  121908  121911      15
  121881  121890  121908  121914      15  121881  121890  121908  121917      15
  121878  121875  121881  121884      10  121878  121875  121881  121887      10
  121878  121875  121881  121890      10  121878  121875  121920  121923      19
  121878  121875 -121920  121923       3  121878  121875 -121920  121923      20
  121878  121875  121920  121926       3  121875  121881  121890  121893      15
  121875  121920  121926  121929       2  121872  121869  121875  121878       3
  121872  121869  121875  121881       3  121872  121869  121875  121920       3
  121869  121875  121881  121884      10  121869  121875  121881  121887      10
  121974  121971  121977  121980       1  121974  121971 -121977  121980       2
  121971  121977  121983  121986       3  121971  121977  121983  121989       3
  121959  121956  121962  121965       1  121959  121956 -121962  121965       2
  121959  121956  121962  121968       1  121959  121956 -121962  121968       2
  121953  121947  121956  121959      19  121953  121947 -121956  121959       3
  121953  121947 -121956  121959      20  121953  121947  121956  121962       3
  121950  121947  121956  121959      19  121950  121947 -121956  121959       3
  121950  121947 -121956  121959      20  121950  121947  121956  121962       3
  121947  121956  121962  121965       2  121947  121956  121962  121968       2
  121944  121938  121932  121971      10  121944  121938  121947  121950      14
  121944  121938  121947  121953      14  121944  121938  121947  121956      10
  121941  121938  121932  121971      10  121941  121938  121947  121950      14
  121941  121938  121947  121953      14  121941  121938  121947  121956      10
  121935  121932  121938  121941      10  121935  121932  121938  121944      10
  121935  121932  121938  121947      10  121935  121932  121971  121974      19
  121935  121932 -121971  121974       3  121935  121932 -121971  121974      20
  121935  121932  121971  121977       3  121932  121938  121947  121950      15
  121932  121938  121947  121953      15  121932  121971  121977  121980       2
  121929  121926  121932  121935       3  121929  121926  121932  121938       3
  121929  121926  121932  121971       3  121926  121932  121938  121941      10
  121926  121932  121938  121944      10  121995  121992  121998  122001       1
  121995  121992 -121998  122001       2  121992  121998  122004  122007       3
  121989  121983  121992  121995      19  121989  121983 -121992  121995       3
  121989  121983 -121992  121995      20  121989  121983  121992  121998       3
  121986  121983  121992  121995      19  121986  121983 -121992  121995       3
  121986  121983 -121992  121995      20  121986  121983  121992  121998       3
  121983  121992  121998  122001       2  121980  121977  121983  121986       3
  121980  121977  121983  121989       3  121980  121977  121983  121992       3
  122043  122040  122046  122049       1  122043  122040 -122046  122049       2
  122040  122046  122052  122055       3  122025  122016  122010  122028      15
  122022  122016  122010  122028      15  122019  122016  122010  122028      15
  122016  122010  122028  122031      15  122016  122010  122028  122034      15
  122016  122010  122028  122037      15  122013  122010  122004  122040      10
  122013  122010  122016  122019      14  122013  122010  122016  122022      14
  122013  122010  122016  122025      14  122013  122010  122028  122031      14
  122013  122010  122028  122034      14  122013  122010  122028  122037      14
  122007  122004  122010  122013      10  122007  122004  122010  122016      10
  122007  122004  122010  122028      10  122007  122004  122040  122043      19
  122007  122004 -122040  122043       3  122007  122004 -122040  122043      20
  122007  122004  122040  122046       3  122004  122010  122016  122019      15
  122004  122010  122016  122022      15  122004  122010  122016  122025      15
  122004  122010  122028  122031      15  122004  122010  122028  122034      15
  122004  122010  122028  122037      15  122004  122040  122046  122049       2
  122001  121998  122004  122007       3  122001  121998  122004  122010       3
  122001  121998  122004  122040       3  121998  122004  122010  122013      10
  122079  122076  122082  122085       1  122079  122076 -122082  122085       2
  122076  122082  122088  122091       3  122064  122058  122052  122076      10
  122064  122058  122067  122070       3  122064  122058  122067  122073       3
  122061  122058  122052  122076      10  122061  122058  122067  122070       3
  122061  122058  122067  122073       3  122055  122052  122058  122061      10
  122055  122052  122058  122064      10  122055  122052  122058  122067      10
  122055  122052  122076  122079      19  122055  122052 -122076  122079       3
  122055  122052 -122076  122079      20  122055  122052  122076  122082       3
  122052  122076  122082  122085       2  122049  122046  122052  122055       3
  122049  122046  122052  122058       3  122049  122046  122052  122076       3
  122046  122052  122058  122061      10  122046  122052  122058  122064      10
  122136  122133  122139  122142       1  122136  122133 -122139  122142       2
  122133  122139  122145  122148       3  122118  122109  122103  122121      15
  122115  122109  122103  122121      15  122112  122109  122103  122121      15
  122109  122103  122121  122124      15  122109  122103  122121  122127      15
  122109  122103  122121  122130      15  122106  122103  122109  122112      14
  122106  122103  122109  122115      14  122106  122103  122109  122118      14
  122106  122103  122121  122124      14  122106  122103  122121  122127      14
  122106  122103  122121  122130      14  122100  122094  122088  122133      10
  122100  122094  122103  122106      14  122100  122094  122103  122109      15
  122100  122094  122103  122121      15  122097  122094  122088  122133      10
  122097  122094  122103  122106      14  122097  122094  122103  122109      15
  122097  122094  122103  122121      15  122094  122103  122109  122112      15
  122094  122103  122109  122115      15  122094  122103  122109  122118      15
  122094  122103  122121  122124      15  122094  122103  122121  122127      15
  122094  122103  122121  122130      15  122091  122088  122094  122097      10
  122091  122088  122094  122100      10  122091  122088  122094  122103      10
  122091  122088  122133  122136      19  122091  122088 -122133  122136       3
  122091  122088 -122133  122136      20  122091  122088  122133  122139       3
  122088  122094  122103  122106      15  122088  122133  122139  122142       2
  122085  122082  122088  122091       3  122085  122082  122088  122094       3
  122085  122082  122088  122133       3  122082  122088  122094  122097      10
  122082  122088  122094  122100      10  122193  122190  122196  122199       1
  122193  122190 -122196  122199       2  122190  122196  122202  122205       3
  122175  122166  122160  122178      15  122172  122166  122160  122178      15
  122169  122166  122160  122178      15  122166  122160  122178  122181      15
  122166  122160  122178  122184      15  122166  122160  122178  122187      15
  122163  122160  122166  122169      14  122163  122160  122166  122172      14
  122163  122160  122166  122175      14  122163  122160  122178  122181      14
  122163  122160  122178  122184      14  122163  122160  122178  122187      14
  122157  122151  122145  122190      10  122157  122151  122160  122163      14
  122157  122151  122160  122166      15  122157  122151  122160  122178      15
  122154  122151  122145  122190      10  122154  122151  122160  122163      14
  122154  122151  122160  122166      15  122154  122151  122160  122178      15
  122151  122160  122166  122169      15  122151  122160  122166  122172      15
  122151  122160  122166  122175      15  122151  122160  122178  122181      15
  122151  122160  122178  122184      15  122151  122160  122178  122187      15
  122148  122145  122151  122154      10  122148  122145  122151  122157      10
  122148  122145  122151  122160      10  122148  122145  122190  122193      19
  122148  122145 -122190  122193       3  122148  122145 -122190  122193      20
  122148  122145  122190  122196       3  122145  122151  122160  122163      15
  122145  122190  122196  122199       2  122142  122139  122145  122148       3
  122142  122139  122145  122151       3  122142  122139  122145  122190       3
  122139  122145  122151  122154      10  122139  122145  122151  122157      10
  122223  122220  122226  122229       1  122223  122220 -122226  122229       2
  122220  122226  122232  122235       3  122217  122208  122202  122220      10
  122214  122208  122202  122220      10  122211  122208  122202  122220      10
  122205  122202  122208  122211      10  122205  122202  122208  122214      10
  122205  122202  122208  122217      10  122205  122202  122220  122223      19
  122205  122202 -122220  122223       3  122205  122202 -122220  122223      20
  122205  122202  122220  122226       3  122202  122220  122226  122229       2
  122199  122196  122202  122205       3  122199  122196  122202  122208       3
  122199  122196  122202  122220       3  122196  122202  122208  122211      10
  122196  122202  122208  122214      10  122196  122202  122208  122217      10
  122259  122256  122262  122265       1  122259  122256 -122262  122265       2
  122256  122262  122268  122271       3  122244  122238  122232  122256      10
  122244  122238  122247  122250       3  122244  122238  122247  122253       3
  122241  122238  122232  122256      10  122241  122238  122247  122250       3
  122241  122238  122247  122253       3  122235  122232  122238  122241      10
  122235  122232  122238  122244      10  122235  122232  122238  122247      10
  122235  122232  122256  122259      19  122235  122232 -122256  122259       3
  122235  122232 -122256  122259      20  122235  122232  122256  122262       3
  122232  122256  122262  122265       2  122229  122226  122232  122235       3
  122229  122226  122232  122238       3  122229  122226  122232  122256       3
  122226  122232  122238  122241      10  122226  122232  122238  122244      10
  122289  122286  122292  122295       1  122289  122286 -122292  122295       2
  122286  122292  122298  122301       3  122283  122274  122268  122286      10
  122280  122274  122268  122286      10  122277  122274  122268  122286      10
  122271  122268  122274  122277      10  122271  122268  122274  122280      10
  122271  122268  122274  122283      10  122271  122268  122286  122289      19
  122271  122268 -122286  122289       3  122271  122268 -122286  122289      20
  122271  122268  122286  122292       3  122268  122286  122292  122295       2
  122265  122262  122268  122271       3  122265  122262  122268  122274       3
  122265  122262  122268  122286       3  122262  122268  122274  122277      10
  122262  122268  122274  122280      10  122262  122268  122274  122283      10
  122337  122334  122340  122343       1  122337  122334 -122340  122343       2
  122334  122340  122346  122349       3  122319  122310  122304  122322      15
  122316  122310  122304  122322      15  122313  122310  122304  122322      15
  122310  122304  122322  122325      15  122310  122304  122322  122328      15
  122310  122304  122322  122331      15  122307  122304  122298  122334      10
  122307  122304  122310  122313      14  122307  122304  122310  122316      14
  122307  122304  122310  122319      14  122307  122304  122322  122325      14
  122307  122304  122322  122328      14  122307  122304  122322  122331      14
  122301  122298  122304  122307      10  122301  122298  122304  122310      10
  122301  122298  122304  122322      10  122301  122298  122334  122337      19
  122301  122298 -122334  122337       3  122301  122298 -122334  122337      20
  122301  122298  122334  122340       3  122298  122304  122310  122313      15
  122298  122304  122310  122316      15  122298  122304  122310  122319      15
  122298  122304  122322  122325      15  122298  122304  122322  122328      15
  122298  122304  122322  122331      15  122298  122334  122340  122343       2
  122295  122292  122298  122301       3  122295  122292  122298  122304       3
  122295  122292  122298  122334       3  122292  122298  122304  122307      10
  122367  122364  122370  122373       1  122367  122364 -122370  122373       2
  122364  122370  122376  122379       3  122361  122352  122346  122364      10
  122358  122352  122346  122364      10  122355  122352  122346  122364      10
  122349  122346  122352  122355      10  122349  122346  122352  122358      10
  122349  122346  122352  122361      10  122349  122346  122364  122367      19
  122349  122346 -122364  122367       3  122349  122346 -122364  122367      20
  122349  122346  122364  122370       3  122346  122364  122370  122373       2
  122343  122340  122346  122349       3  122343  122340  122346  122352       3
  122343  122340  122346  122364       3  122340  122346  122352  122355      10
  122340  122346  122352  122358      10  122340  122346  122352  122361      10
  122415  122412  122418  122421       1  122415  122412 -122418  122421       2
  122412  122418  122424  122427       3  122397  122388  122382  122400      15
  122394  122388  122382  122400      15  122391  122388  122382  122400      15
  122388  122382  122400  122403      15  122388  122382  122400  122406      15
  122388  122382  122400  122409      15  122385  122382  122376  122412      10
  122385  122382  122388  122391      14  122385  122382  122388  122394      14
  122385  122382  122388  122397      14  122385  122382  122400  122403      14
  122385  122382  122400  122406      14  122385  122382  122400  122409      14
  122379  122376  122382  122385      10  122379  122376  122382  122388      10
  122379  122376  122382  122400      10  122379  122376  122412  122415      19
  122379  122376 -122412  122415       3  122379  122376 -122412  122415      20
  122379  122376  122412  122418       3  122376  122382  122388  122391      15
  122376  122382  122388  122394      15  122376  122382  122388  122397      15
  122376  122382  122400  122403      15  122376  122382  122400  122406      15
  122376  122382  122400  122409      15  122376  122412  122418  122421       2
  122373  122370  122376  122379       3  122373  122370  122376  122382       3
  122373  122370  122376  122412       3  122370  122376  122382  122385      10
  122457  122454  122460  122463       1  122457  122454 -122460  122463       2
  122454  122460  122466  122469       3  122445  122436  122430  122448      90
  122445  122436 -122430  122448      29  122442  122436  122430  122448      90
  122442  122436 -122430  122448      29  122439  122436  122430  122448      90
  122439  122436 -122430  122448      29  122436  122430  122448  122451      91
  122436  122430 -122448  122451      92  122436  122430 -122448  122451      93
  122436  122430 -122448  122451      94  122433  122430  122424  122454      10
  122433  122430  122436  122439      10  122433  122430  122436  122442      10
  122433  122430  122436  122445      10  122433  122430  122448  122451      95
  122427  122424  122430  122433      10  122427  122424  122430  122436      10
  122427  122424  122430  122448      90  122427  122424 -122430  122448      29
  122427  122424  122454  122457      19  122427  122424 -122454  122457       3
  122427  122424 -122454  122457      20  122427  122424  122454  122460       3
  122424  122430  122436  122439      15  122424  122430  122436  122442      15
  122424  122430  122436  122445      15  122424  122430  122448  122451      96
  122424  122430 -122448  122451      97  122424  122430 -122448  122451      93
  122424  122430 -122448  122451      98  122424  122454  122460  122463       2
  122421  122418  122424  122427       3  122421  122418  122424  122430       3
  122421  122418  122424  122454       3  122418  122424  122430  122433      10
  122508  122505  122511  122514       1  122508  122505 -122511  122514       2
  122505  122511  122517  122520       3  122505  122511  122517  122523       3
  122487  122481  122490  122493      63  122484  122481  122490  122493      63
  122481  122490  122493  122496      63  122481  122490  122493  122499      63
  122481  122490  122493  122502      63  122478  122472  122466  122505      10
  122478  122472  122481  122484      10  122478  122472  122481  122487      10
  122478  122472  122481  122490      10  122475  122472  122466  122505      10
  122475  122472  122481  122484      10  122475  122472  122481  122487      10
  122475  122472  122481  122490      10  122469  122466  122472  122475      10
  122469  122466  122472  122478      10  122469  122466  122472  122481      10
  122469  122466  122505  122508      19  122469  122466 -122505  122508       3
  122469  122466 -122505  122508      20  122469  122466  122505  122511       3
  122466  122472  122481  122484      10  122466  122472  122481  122487      10
  122466  122505  122511  122514       2  122463  122460  122466  122469       3
  122463  122460  122466  122472       3  122463  122460  122466  122505       3
  122460  122466  122472  122475      10  122460  122466  122472  122478      10
  122526  122532  122535  122538       3  122526  122532  122535  122541       3
  122526  122532  122562  122565       3  122523  122517  122526  122529      19
  122523  122517 -122526  122529       3  122523  122517 -122526  122529      20
  122523  122517  122526  122532       3  122520  122517  122526  122529      19
  122520  122517 -122526  122529       3  122520  122517 -122526  122529      20
  122520  122517  122526  122532       3  122514  122511  122517  122520       3
  122514  122511  122517  122523       3  122514  122511  122517  122526       3
  122571  122568  122574  122577       1  122571  122568 -122574  122577       2
  122568  122574  122580  122583       3  122565  122562  122568  122571      19
  122565  122562 -122568  122571       3  122565  122562 -122568  122571      20
  122565  122562  122568  122574       3  122562  122568  122574  122577       2
  122559  122553  122562  122565      10  122559  122553  122562  122568      10
  122556  122553  122562  122565      10  122556  122553  122562  122568      10
  122550  122544  122553  122556      14  122550  122544  122553  122559      14
  122550  122544  122553  122562      15  122547  122544  122553  122556      14
  122547  122544  122553  122559      14  122547  122544  122553  122562      15
  122544  122553  122562  122565      10  122541  122535  122532  122562       3
  122541  122535  122544  122547      10  122541  122535  122544  122550      10
  122541  122535  122544  122553      10  122538  122535  122532  122562       3
  122538  122535  122544  122547      10  122538  122535  122544  122550      10
  122538  122535  122544  122553      10  122535  122532  122562  122565       3
  122535  122544  122553  122556      15  122535  122544  122553  122559      15
  122532  122535  122544  122547      10  122532  122535  122544  122550      10
  122532  122562  122553  122556      10  122532  122562  122553  122559      10
  122637  122634  122640  122643       1  122637  122634 -122640  122643       2
  122634  122640  122646  122649       3  122634  122640  122646  122652       3
  122619  122613  122622  122625      10  122619  122613  122622  122628      10
  122619  122613  122622  122631      10  122616  122613  122622  122625      10
  122616  122613  122622  122628      10  122616  122613  122622  122631      10
  122610  122604  122613  122616      10  122610  122604  122613  122619      10
  122610  122604  122613  122622      10  122607  122604  122613  122616      10
  122607  122604  122613  122619      10  122607  122604  122613  122622      10
  122604  122613  122622  122625      10  122604  122613  122622  122628      10
  122604  122613  122622  122631      10  122601  122595  122604  122607      14
  122601  122595  122604  122610      14  122601  122595  122604  122613      15
  122598  122595  122604  122607      14  122598  122595  122604  122610      14
  122598  122595  122604  122613      15  122595  122604  122613  122616      10
  122595  122604  122613  122619      10  122592  122586  122580  122634      10
  122592  122586  122595  122598      14  122592  122586  122595  122601      14
  122592  122586  122595  122604      15  122589  122586  122580  122634      10
  122589  122586  122595  122598      14  122589  122586  122595  122601      14
  122589  122586  122595  122604      15  122586  122595  122604  122607      15
  122586  122595  122604  122610      15  122583  122580  122586  122589      10
  122583  122580  122586  122592      10  122583  122580  122586  122595      10
  122583  122580  122634  122637      19  122583  122580 -122634  122637       3
  122583  122580 -122634  122637      20  122583  122580  122634  122640       3
  122580  122586  122595  122598      15  122580  122586  122595  122601      15
  122580  122634  122640  122643       2  122577  122574  122580  122583       3
  122577  122574  122580  122586       3  122577  122574  122580  122634       3
  122574  122580  122586  122589      10  122574  122580  122586  122592      10
  122658  122655  122661  122664       1  122658  122655 -122661  122664       2
  122655  122661  122667  122670       3  122652  122646  122655  122658      19
  122652  122646 -122655  122658       3  122652  122646 -122655  122658      20
  122652  122646  122655  122661       3  122649  122646  122655  122658      19
  122649  122646 -122655  122658       3  122649  122646 -122655  122658      20
  122649  122646  122655  122661       3  122646  122655  122661  122664       2
  122643  122640  122646  122649       3  122643  122640  122646  122652       3
  122643  122640  122646  122655       3  122730  122727  122733  122736       1
  122730  122727 -122733  122736       2  122727  122733  122739  122742       3
  122715  122709  122706  122718      51  122715  122709 -122706  122718       6
  122712  122709  122706  122718      51  122712  122709 -122706  122718       6
  122709  122706  122718  122721      51  122709  122706 -122718  122721       6
  122709  122706  122718  122724      51  122709  122706 -122718  122724       6
  122703  122700  122706  122709      51  122703  122700 -122706  122709       6
  122703  122700  122706  122718      51  122703  122700 -122706  122718       6
  122700  122706  122709  122712      51  122700  122706 -122709  122712       6
  122700  122706  122709  122715      51  122700  122706 -122709  122715       6
  122700  122706  122718  122721      51  122700  122706 -122718  122721       6
  122700  122706  122718  122724      51  122700  122706 -122718  122724       6
  122697  122691  122700  122703      29  122697  122691  122700  122706      29
  122694  122691  122700  122703      29  122694  122691  122700  122706      29
  122688  122682  122691  122694      10  122688  122682  122691  122697      10
  122688  122682  122691  122700      10  122685  122682  122691  122694      10
  122685  122682  122691  122697      10  122685  122682  122691  122700      10
  122682  122691  122700  122703      29  122679  122673  122667  122727      10
  122679  122673  122682  122685      14  122679  122673  122682  122688      14
  122679  122673  122682  122691      15  122676  122673  122667  122727      10
  122676  122673  122682  122685      14  122676  122673  122682  122688      14
  122676  122673  122682  122691      15  122673  122682  122691  122694      10
  122673  122682  122691  122697      10  122670  122667  122673  122676      10
  122670  122667  122673  122679      10  122670  122667  122673  122682      10
  122670  122667  122727  122730      19  122670  122667 -122727  122730       3
  122670  122667 -122727  122730      20  122670  122667  122727  122733       3
  122667  122673  122682  122685      15  122667  122673  122682  122688      15
  122667  122727  122733  122736       2  122664  122661  122667  122670       3
  122664  122661  122667  122673       3  122664  122661  122667  122727       3
  122661  122667  122673  122676      10  122661  122667  122673  122679      10
  122772  122769  122775  122778       1  122772  122769 -122775  122778       2
  122769  122775  122781  122784       3  122760  122751  122745  122763      90
  122760  122751 -122745  122763      29  122757  122751  122745  122763      90
  122757  122751 -122745  122763      29  122754  122751  122745  122763      90
  122754  122751 -122745  122763      29  122751  122745  122763  122766      91
  122751  122745 -122763  122766      92  122751  122745 -122763  122766      93
  122751  122745 -122763  122766      94  122748  122745  122739  122769      10
  122748  122745  122751  122754      10  122748  122745  122751  122757      10
  122748  122745  122751  122760      10  122748  122745  122763  122766      95
  122742  122739  122745  122748      10  122742  122739  122745  122751      10
  122742  122739  122745  122763      90  122742  122739 -122745  122763      29
  122742  122739  122769  122772      19  122742  122739 -122769  122772       3
  122742  122739 -122769  122772      20  122742  122739  122769  122775       3
  122739  122745  122751  122754      15  122739  122745  122751  122757      15
  122739  122745  122751  122760      15  122739  122745  122763  122766      96
  122739  122745 -122763  122766      97  122739  122745 -122763  122766      93
  122739  122745 -122763  122766      98  122739  122769  122775  122778       2
  122736  122733  122739  122742       3  122736  122733  122739  122745       3
  122736  122733  122739  122769       3  122733  122739  122745  122748      10
  122820  122817  122823  122826       1  122820  122817 -122823  122826       2
  122817  122823  122829  122832       3  122802  122793  122787  122805      15
  122799  122793  122787  122805      15  122796  122793  122787  122805      15
  122793  122787  122805  122808      15  122793  122787  122805  122811      15
  122793  122787  122805  122814      15  122790  122787  122781  122817      10
  122790  122787  122793  122796      14  122790  122787  122793  122799      14
  122790  122787  122793  122802      14  122790  122787  122805  122808      14
  122790  122787  122805  122811      14  122790  122787  122805  122814      14
  122784  122781  122787  122790      10  122784  122781  122787  122793      10
  122784  122781  122787  122805      10  122784  122781  122817  122820      19
  122784  122781 -122817  122820       3  122784  122781 -122817  122820      20
  122784  122781  122817  122823       3  122781  122787  122793  122796      15
  122781  122787  122793  122799      15  122781  122787  122793  122802      15
  122781  122787  122805  122808      15  122781  122787  122805  122811      15
  122781  122787  122805  122814      15  122781  122817  122823  122826       2
  122778  122775  122781  122784       3  122778  122775  122781  122787       3
  122778  122775  122781  122817       3  122775  122781  122787  122790      10
  122877  122874  122880  122883       1  122877  122874 -122880  122883       2
  122874  122880  122886  122889       3  122859  122853  122862  122865      14
  122859  122853  122862  122868      14  122859  122853  122862  122871      14
  122856  122853  122862  122865      14  122856  122853  122862  122868      14
  122856  122853  122862  122871      14  122850  122841  122835  122853      15
  122847  122841  122835  122853      15  122844  122841  122835  122853      15
  122841  122835  122853  122856      15  122841  122835  122853  122859      15
  122838  122835  122829  122874      10  122838  122835  122841  122844      14
  122838  122835  122841  122847      14  122838  122835  122841  122850      14
  122838  122835  122853  122856      14  122838  122835  122853  122859      14
  122838  122835  122853  122862      15  122835  122853  122862  122865      15
  122835  122853  122862  122868      15  122835  122853  122862  122871      15
  122832  122829  122835  122838      10  122832  122829  122835  122841      10
  122832  122829  122835  122853      10  122832  122829  122874  122877      19
  122832  122829 -122874  122877       3  122832  122829 -122874  122877      20
  122832  122829  122874  122880       3  122829  122835  122841  122844      15
  122829  122835  122841  122847      15  122829  122835  122841  122850      15
  122829  122835  122853  122856      15  122829  122835  122853  122859      15
  122829  122874  122880  122883       2  122826  122823  122829  122832       3
  122826  122823  122829  122835       3  122826  122823  122829  122874       3
  122823  122829  122835  122838      10  122934  122931  122937  122940       1
  122934  122931 -122937  122940       2  122931  122937  122943  122946       3
  122916  122910  122919  122922      14  122916  122910  122919  122925      14
  122916  122910  122919  122928      14  122913  122910  122919  122922      14
  122913  122910  122919  122925      14  122913  122910  122919  122928      14
  122907  122898  122892  122910      15  122904  122898  122892  122910      15
  122901  122898  122892  122910      15  122898  122892  122910  122913      15
  122898  122892  122910  122916      15  122895  122892  122886  122931      10
  122895  122892  122898  122901      14  122895  122892  122898  122904      14
  122895  122892  122898  122907      14  122895  122892  122910  122913      14
  122895  122892  122910  122916      14  122895  122892  122910  122919      15
  122892  122910  122919  122922      15  122892  122910  122919  122925      15
  122892  122910  122919  122928      15  122889  122886  122892  122895      10
  122889  122886  122892  122898      10  122889  122886  122892  122910      10
  122889  122886  122931  122934      19  122889  122886 -122931  122934       3
  122889  122886 -122931  122934      20  122889  122886  122931  122937       3
  122886  122892  122898  122901      15  122886  122892  122898  122904      15
  122886  122892  122898  122907      15  122886  122892  122910  122913      15
  122886  122892  122910  122916      15  122886  122931  122937  122940       2
  122883  122880  122886  122889       3  122883  122880  122886  122892       3
  122883  122880  122886  122931       3  122880  122886  122892  122895      10
  122979  122976  122982  122985       1  122979  122976 -122982  122985       2
  122976  122982  122988  122991       3  122964  122958  122967  122970       3
  122964  122958  122967  122973       3  122961  122958  122967  122970       3
  122961  122958  122967  122973       3  122955  122949  122943  122976      10
  122955  122949  122958  122961      14  122955  122949  122958  122964      14
  122955  122949  122958  122967      10  122952  122949  122943  122976      10
  122952  122949  122958  122961      14  122952  122949  122958  122964      14
  122952  122949  122958  122967      10  122946  122943  122949  122952      10
  122946  122943  122949  122955      10  122946  122943  122949  122958      10
  122946  122943  122976  122979      19  122946  122943 -122976  122979       3
  122946  122943 -122976  122979      20  122946  122943  122976  122982       3
  122943  122949  122958  122961      15  122943  122949  122958  122964      15
  122943  122976  122982  122985       2  122940  122937  122943  122946       3
  122940  122937  122943  122949       3  122940  122937  122943  122976       3
  122937  122943  122949  122952      10  122937  122943  122949  122955      10
  123030  123027  123033  123036       1  123030  123027 -123033  123036       2
  123027  123033  123039  123042       3  123015  123012  123018  123021       1
  123015  123012 -123018  123021       2  123015  123012  123018  123024       1
  123015  123012 -123018  123024       2  123009  123003  123012  123015      19
  123009  123003 -123012  123015       3  123009  123003 -123012  123015      20
  123009  123003  123012  123018       3  123006  123003  123012  123015      19
  123006  123003 -123012  123015       3  123006  123003 -123012  123015      20
  123006  123003  123012  123018       3  123003  123012  123018  123021       2
  123003  123012  123018  123024       2  123000  122994  122988  123027      10
  123000  122994  123003  123006      14  123000  122994  123003  123009      14
  123000  122994  123003  123012      10  122997  122994  122988  123027      10
  122997  122994  123003  123006      14  122997  122994  123003  123009      14
  122997  122994  123003  123012      10  122991  122988  122994  122997      10
  122991  122988  122994  123000      10  122991  122988  122994  123003      10
  122991  122988  123027  123030      19  122991  122988 -123027  123030       3
  122991  122988 -123027  123030      20  122991  122988  123027  123033       3
  122988  122994  123003  123006      15  122988  122994  123003  123009      15
  122988  123027  123033  123036       2  122985  122982  122988  122991       3
  122985  122982  122988  122994       3  122985  122982  122988  123027       3
  122982  122988  122994  122997      10  122982  122988  122994  123000      10
  123063  123060  123066  123069       1  123063  123060 -123066  123069       2
  123060  123066  123072  123075       3  123051  123045  123039  123060      10
  123051  123045  123054  123057      95  123048  123045  123039  123060      10
  123048  123045  123054  123057      95  123042  123039  123045  123048      10
  123042  123039  123045  123051      10  123042  123039  123045  123054      90
  123042  123039 -123045  123054      29  123042  123039  123060  123063      19
  123042  123039 -123060  123063       3  123042  123039 -123060  123063      20
  123042  123039  123060  123066       3  123039  123045  123054  123057     127
  123039  123045 -123054  123057     128  123039  123045 -123054  123057     129
  123039  123045 -123054  123057     130  123039  123060  123066  123069       2
  123036  123033  123039  123042       3  123036  123033  123039  123045       3
  123036  123033  123039  123060       3  123033  123039  123045  123048      10
  123033  123039  123045  123051      10  123135  123132  123138  123141       1
  123135  123132 -123138  123141       2  123132  123138  123144  123147       3
  123132  123138  123144  123150       3  123120  123117  123123  123126      41
  123120  123117  123123  123129      41  123114  123111  123117  123120      41
  123114  123111  123117  123123      41  123111  123117  123123  123126      41
  123108  123105  123102  123129      41  123108  123105  123111  123114      41
  123108  123105  123111  123117      41  123105  123111  123117  123120      41
  123102  123105  123111  123114      41  123102  123129  123123  123126     135
  123099  123096  123102  123105     136  123099  123096  123102  123129     136
  123096  123102  123105  123108      41  123093  123090  123087  123129     137
  123093  123090  123096  123099     138  123093  123090  123096  123102     138
  123087  123090  123096  123099     138  123087  123129  123123  123126     135
  123084  123078  123072  123132      10  123084  123078  123087  123090       3
  123084  123078  123087  123129       3  123081  123078  123072  123132      10
  123081  123078  123087  123090       3  123081  123078  123087  123129       3
  123078  123087  123090  123093     137  123075  123072  123078  123081      10
  123075  123072  123078  123084      10  123075  123072  123078  123087      10
  123075  123072  123132  123135      19  123075  123072 -123132  123135       3
  123075  123072 -123132  123135      20  123075  123072  123132  123138       3
  123072  123132  123138  123141       2  123069  123066  123072  123075       3
  123069  123066  123072  123078       3  123069  123066  123072  123132       3
  123066  123072  123078  123081      10  123066  123072  123078  123084      10
  123156  123153  123159  123162       1  123156  123153 -123159  123162       2
  123153  123159  123165  123168       3  123150  123144  123153  123156      19
  123150  123144 -123153  123156       3  123150  123144 -123153  123156      20
  123150  123144  123153  123159       3  123147  123144  123153  123156      19
  123147  123144 -123153  123156       3  123147  123144 -123153  123156      20
  123147  123144  123153  123159       3  123144  123153  123159  123162       2
  123141  123138  123144  123147       3  123141  123138  123144  123150       3
  123141  123138  123144  123153       3  123186  123192  123195  123198       3
  123186  123192  123195  123201       3  123186  123192  123222  123225       3
  123177  123171  123165  123186      10  123177  123171  123180  123183      95
  123174  123171  123165  123186      10  123174  123171  123180  123183      95
  123168  123165  123171  123174      10  123168  123165  123171  123177      10
  123168  123165  123171  123180      90  123168  123165 -123171  123180      29
  123168  123165  123186  123189      19  123168  123165 -123186  123189       3
  123168  123165 -123186  123189      20  123168  123165  123186  123192       3
  123165  123171  123180  123183     127  123165  123171 -123180  123183     128
  123165  123171 -123180  123183     129  123165  123171 -123180  123183     130
  123162  123159  123165  123168       3  123162  123159  123165  123171       3
  123162  123159  123165  123186       3  123159  123165  123171  123174      10
  123159  123165  123171  123177      10  123231  123228  123234  123237       1
  123231  123228 -123234  123237       2  123228  123234  123240  123243       3
  123225  123222  123228  123231      19  123225  123222 -123228  123231       3
  123225  123222 -123228  123231      20  123225  123222  123228  123234       3
  123222  123228  123234  123237       2  123219  123213  123222  123225      10
  123219  123213  123222  123228      10  123216  123213  123222  123225      10
  123216  123213  123222  123228      10  123210  123204  123213  123216      14
  123210  123204  123213  123219      14  123210  123204  123213  123222      15
  123207  123204  123213  123216      14  123207  123204  123213  123219      14
  123207  123204  123213  123222      15  123204  123213  123222  123225      10
  123201  123195  123192  123222       3  123201  123195  123204  123207      10
  123201  123195  123204  123210      10  123201  123195  123204  123213      10
  123198  123195  123192  123222       3  123198  123195  123204  123207      10
  123198  123195  123204  123210      10  123198  123195  123204  123213      10
  123195  123192  123222  123225       3  123195  123204  123213  123216      15
  123195  123204  123213  123219      15  123192  123195  123204  123207      10
  123192  123195  123204  123210      10  123192  123222  123213  123216      10
  123192  123222  123213  123219      10  123297  123294  123300  123303       1
  123297  123294 -123300  123303       2  123294  123300  123306  123309       3
  123279  123273  123282  123285      10  123279  123273  123282  123288      10
  123279  123273  123282  123291      10  123276  123273  123282  123285      10
  123276  123273  123282  123288      10  123276  123273  123282  123291      10
  123270  123264  123273  123276      10  123270  123264  123273  123279      10
  123270  123264  123273  123282      10  123267  123264  123273  123276      10
  123267  123264  123273  123279      10  123267  123264  123273  123282      10
  123264  123273  123282  123285      10  123264  123273  123282  123288      10
  123264  123273  123282  123291      10  123261  123255  123264  123267      14
  123261  123255  123264  123270      14  123261  123255  123264  123273      15
  123258  123255  123264  123267      14  123258  123255  123264  123270      14
  123258  123255  123264  123273      15  123255  123264  123273  123276      10
  123255  123264  123273  123279      10  123252  123246  123240  123294      10
  123252  123246  123255  123258      14  123252  123246  123255  123261      14
  123252  123246  123255  123264      15  123249  123246  123240  123294      10
  123249  123246  123255  123258      14  123249  123246  123255  123261      14
  123249  123246  123255  123264      15  123246  123255  123264  123267      15
  123246  123255  123264  123270      15  123243  123240  123246  123249      10
  123243  123240  123246  123252      10  123243  123240  123246  123255      10
  123243  123240  123294  123297      19  123243  123240 -123294  123297       3
  123243  123240 -123294  123297      20  123243  123240  123294  123300       3
  123240  123246  123255  123258      15  123240  123246  123255  123261      15
  123240  123294  123300  123303       2  123237  123234  123240  123243       3
  123237  123234  123240  123246       3  123237  123234  123240  123294       3
  123234  123240  123246  123249      10  123234  123240  123246  123252      10
  123345  123342  123348  123351       1  123345  123342 -123348  123351       2
  123342  123348  123354  123357       3  123327  123318  123312  123330      15
  123324  123318  123312  123330      15  123321  123318  123312  123330      15
  123318  123312  123330  123333      15  123318  123312  123330  123336      15
  123318  123312  123330  123339      15  123315  123312  123306  123342      10
  123315  123312  123318  123321      14  123315  123312  123318  123324      14
  123315  123312  123318  123327      14  123315  123312  123330  123333      14
  123315  123312  123330  123336      14  123315  123312  123330  123339      14
  123309  123306  123312  123315      10  123309  123306  123312  123318      10
  123309  123306  123312  123330      10  123309  123306  123342  123345      19
  123309  123306 -123342  123345       3  123309  123306 -123342  123345      20
  123309  123306  123342  123348       3  123306  123312  123318  123321      15
  123306  123312  123318  123324      15  123306  123312  123318  123327      15
  123306  123312  123330  123333      15  123306  123312  123330  123336      15
  123306  123312  123330  123339      15  123306  123342  123348  123351       2
  123303  123300  123306  123309       3  123303  123300  123306  123312       3
  123303  123300  123306  123342       3  123300  123306  123312  123315      10
  123387  123384  123390  123393       1  123387  123384 -123390  123393       2
  123384  123390  123396  123399       3  123375  123366  123360  123378      90
  123375  123366 -123360  123378      29  123372  123366  123360  123378      90
  123372  123366 -123360  123378      29  123369  123366  123360  123378      90
  123369  123366 -123360  123378      29  123366  123360  123378  123381      91
  123366  123360 -123378  123381      92  123366  123360 -123378  123381      93
  123366  123360 -123378  123381      94  123363  123360  123354  123384      10
  123363  123360  123366  123369      10  123363  123360  123366  123372      10
  123363  123360  123366  123375      10  123363  123360  123378  123381      95
  123357  123354  123360  123363      10  123357  123354  123360  123366      10
  123357  123354  123360  123378      90  123357  123354 -123360  123378      29
  123357  123354  123384  123387      19  123357  123354 -123384  123387       3
  123357  123354 -123384  123387      20  123357  123354  123384  123390       3
  123354  123360  123366  123369      15  123354  123360  123366  123372      15
  123354  123360  123366  123375      15  123354  123360  123378  123381      96
  123354  123360 -123378  123381      97  123354  123360 -123378  123381      93
  123354  123360 -123378  123381      98  123354  123384  123390  123393       2
  123351  123348  123354  123357       3  123351  123348  123354  123360       3
  123351  123348  123354  123384       3  123348  123354  123360  123363      10
  123453  123450  123456  123459       1  123453  123450 -123456  123459       2
  123450  123456  123462  123465       3  123435  123429  123438  123441      10
  123435  123429  123438  123444      10  123435  123429  123438  123447      10
  123432  123429  123438  123441      10  123432  123429  123438  123444      10
  123432  123429  123438  123447      10  123426  123420  123429  123432      10
  123426  123420  123429  123435      10  123426  123420  123429  123438      10
  123423  123420  123429  123432      10  123423  123420  123429  123435      10
  123423  123420  123429  123438      10  123420  123429  123438  123441      10
  123420  123429  123438  123444      10  123420  123429  123438  123447      10
  123417  123411  123420  123423      14  123417  123411  123420  123426      14
  123417  123411  123420  123429      15  123414  123411  123420  123423      14
  123414  123411  123420  123426      14  123414  123411  123420  123429      15
  123411  123420  123429  123432      10  123411  123420  123429  123435      10
  123408  123402  123396  123450      10  123408  123402  123411  123414      14
  123408  123402  123411  123417      14  123408  123402  123411  123420      15
  123405  123402  123396  123450      10  123405  123402  123411  123414      14
  123405  123402  123411  123417      14  123405  123402  123411  123420      15
  123402  123411  123420  123423      15  123402  123411  123420  123426      15
  123399  123396  123402  123405      10  123399  123396  123402  123408      10
  123399  123396  123402  123411      10  123399  123396  123450  123453      19
  123399  123396 -123450  123453       3  123399  123396 -123450  123453      20
  123399  123396  123450  123456       3  123396  123402  123411  123414      15
  123396  123402  123411  123417      15  123396  123450  123456  123459       2
  123393  123390  123396  123399       3  123393  123390  123396  123402       3
  123393  123390  123396  123450       3  123390  123396  123402  123405      10
  123390  123396  123402  123408      10  123489  123486  123492  123495       1
  123489  123486 -123492  123495       2  123486  123492  123498  123501       3
  123486  123492  123498  123504       3  123474  123468  123462  123486      10
  123474  123468  123477  123480       3  123474  123468  123477  123483       3
  123471  123468  123462  123486      10  123471  123468  123477  123480       3
  123471  123468  123477  123483       3  123465  123462  123468  123471      10
  123465  123462  123468  123474      10  123465  123462  123468  123477      10
  123465  123462  123486  123489      19  123465  123462 -123486  123489       3
  123465  123462 -123486  123489      20  123465  123462  123486  123492       3
  123462  123486  123492  123495       2  123459  123456  123462  123465       3
  123459  123456  123462  123468       3  123459  123456  123462  123486       3
  123456  123462  123468  123471      10  123456  123462  123468  123474      10
  123510  123507  123513  123516       1  123510  123507 -123513  123516       2
  123507  123513  123519  123522       3  123504  123498  123507  123510      19
  123504  123498 -123507  123510       3  123504  123498 -123507  123510      20
  123504  123498  123507  123513       3  123501  123498  123507  123510      19
  123501  123498 -123507  123510       3  123501  123498 -123507  123510      20
  123501  123498  123507  123513       3  123498  123507  123513  123516       2
  123495  123492  123498  123501       3  123495  123492  123498  123504       3
  123495  123492  123498  123507       3  123558  123555  123561  123564       1
  123558  123555 -123561  123564       2  123555  123561  123567  123570       3
  123540  123531  123525  123543      15  123537  123531  123525  123543      15
  123534  123531  123525  123543      15  123531  123525  123543  123546      15
  123531  123525  123543  123549      15  123531  123525  123543  123552      15
  123528  123525  123519  123555      10  123528  123525  123531  123534      14
  123528  123525  123531  123537      14  123528  123525  123531  123540      14
  123528  123525  123543  123546      14  123528  123525  123543  123549      14
  123528  123525  123543  123552      14  123522  123519  123525  123528      10
  123522  123519  123525  123531      10  123522  123519  123525  123543      10
  123522  123519  123555  123558      19  123522  123519 -123555  123558       3
  123522  123519 -123555  123558      20  123522  123519  123555  123561       3
  123519  123525  123531  123534      15  123519  123525  123531  123537      15
  123519  123525  123531  123540      15  123519  123525  123543  123546      15
  123519  123525  123543  123549      15  123519  123525  123543  123552      15
  123519  123555  123561  123564       2  123516  123513  123519  123522       3
  123516  123513  123519  123525       3  123516  123513  123519  123555       3
  123513  123519  123525  123528      10  123600  123597  123603  123606       1
  123600  123597 -123603  123606       2  123597  123603  123609  123612       3
  123588  123579  123573  123591      90  123588  123579 -123573  123591      29
  123585  123579  123573  123591      90  123585  123579 -123573  123591      29
  123582  123579  123573  123591      90  123582  123579 -123573  123591      29
  123579  123573  123591  123594      91  123579  123573 -123591  123594      92
  123579  123573 -123591  123594      93  123579  123573 -123591  123594      94
  123576  123573  123567  123597      10  123576  123573  123579  123582      10
  123576  123573  123579  123585      10  123576  123573  123579  123588      10
  123576  123573  123591  123594      95  123570  123567  123573  123576      10
  123570  123567  123573  123579      10  123570  123567  123573  123591      90
  123570  123567 -123573  123591      29  123570  123567  123597  123600      19
  123570  123567 -123597  123600       3  123570  123567 -123597  123600      20
  123570  123567  123597  123603       3  123567  123573  123579  123582      15
  123567  123573  123579  123585      15  123567  123573  123579  123588      15
  123567  123573  123591  123594      96  123567  123573 -123591  123594      97
  123567  123573 -123591  123594      93  123567  123573 -123591  123594      98
  123567  123597  123603  123606       2  123564  123561  123567  123570       3
  123564  123561  123567  123573       3  123564  123561  123567  123597       3
  123561  123567  123573  123576      10  123648  123645  123651  123654       1
  123648  123645 -123651  123654       2  123645  123651  123657  123660       3
  123630  123621  123615  123633      15  123627  123621  123615  123633      15
  123624  123621  123615  123633      15  123621  123615  123633  123636      15
  123621  123615  123633  123639      15  123621  123615  123633  123642      15
  123618  123615  123609  123645      10  123618  123615  123621  123624      14
  123618  123615  123621  123627      14  123618  123615  123621  123630      14
  123618  123615  123633  123636      14  123618  123615  123633  123639      14
  123618  123615  123633  123642      14  123612  123609  123615  123618      10
  123612  123609  123615  123621      10  123612  123609  123615  123633      10
  123612  123609  123645  123648      19  123612  123609 -123645  123648       3
  123612  123609 -123645  123648      20  123612  123609  123645  123651       3
  123609  123615  123621  123624      15  123609  123615  123621  123627      15
  123609  123615  123621  123630      15  123609  123615  123633  123636      15
  123609  123615  123633  123639      15  123609  123615  123633  123642      15
  123609  123645  123651  123654       2  123606  123603  123609  123612       3
  123606  123603  123609  123615       3  123606  123603  123609  123645       3
  123603  123609  123615  123618      10  123678  123675  123681  123684       1
  123678  123675 -123681  123684       2  123675  123681  123687  123690       3
  123672  123663  123657  123675      10  123669  123663  123657  123675      10
  123666  123663  123657  123675      10  123660  123657  123663  123666      10
  123660  123657  123663  123669      10  123660  123657  123663  123672      10
  123660  123657  123675  123678      19  123660  123657 -123675  123678       3
  123660  123657 -123675  123678      20  123660  123657  123675  123681       3
  123657  123675  123681  123684       2  123654  123651  123657  123660       3
  123654  123651  123657  123663       3  123654  123651  123657  123675       3
  123651  123657  123663  123666      10  123651  123657  123663  123669      10
  123651  123657  123663  123672      10  123744  123741  123747  123750       1
  123744  123741 -123747  123750       2  123741  123747  123753  123756       3
  123726  123720  123729  123732      10  123726  123720  123729  123735      10
  123726  123720  123729  123738      10  123723  123720  123729  123732      10
  123723  123720  123729  123735      10  123723  123720  123729  123738      10
  123717  123711  123720  123723      10  123717  123711  123720  123726      10
  123717  123711  123720  123729      10  123714  123711  123720  123723      10
  123714  123711  123720  123726      10  123714  123711  123720  123729      10
  123711  123720  123729  123732      10  123711  123720  123729  123735      10
  123711  123720  123729  123738      10  123708  123702  123711  123714      14
  123708  123702  123711  123717      14  123708  123702  123711  123720      15
  123705  123702  123711  123714      14  123705  123702  123711  123717      14
  123705  123702  123711  123720      15  123702  123711  123720  123723      10
  123702  123711  123720  123726      10  123699  123693  123687  123741      10
  123699  123693  123702  123705      14  123699  123693  123702  123708      14
  123699  123693  123702  123711      15  123696  123693  123687  123741      10
  123696  123693  123702  123705      14  123696  123693  123702  123708      14
  123696  123693  123702  123711      15  123693  123702  123711  123714      15
  123693  123702  123711  123717      15  123690  123687  123693  123696      10
  123690  123687  123693  123699      10  123690  123687  123693  123702      10
  123690  123687  123741  123744      19  123690  123687 -123741  123744       3
  123690  123687 -123741  123744      20  123690  123687  123741  123747       3
  123687  123693  123702  123705      15  123687  123693  123702  123708      15
  123687  123741  123747  123750       2  123684  123681  123687  123690       3
  123684  123681  123687  123693       3  123684  123681  123687  123741       3
  123681  123687  123693  123696      10  123681  123687  123693  123699      10
  123777  123774  123780  123783       1  123777  123774 -123780  123783       2
  123774  123780  123786  123789       3  123765  123759  123753  123774      10
  123765  123759  123768  123771      95  123762  123759  123753  123774      10
  123762  123759  123768  123771      95  123756  123753  123759  123762      10
  123756  123753  123759  123765      10  123756  123753  123759  123768      90
  123756  123753 -123759  123768      29  123756  123753  123774  123777      19
  123756  123753 -123774  123777       3  123756  123753 -123774  123777      20
  123756  123753  123774  123780       3  123753  123759  123768  123771     127
  123753  123759 -123768  123771     128  123753  123759 -123768  123771     129
  123753  123759 -123768  123771     130  123753  123774  123780  123783       2
  123750  123747  123753  123756       3  123750  123747  123753  123759       3
  123750  123747  123753  123774       3  123747  123753  123759  123762      10
  123747  123753  123759  123765      10  123834  123831  123837  123840       1
  123834  123831 -123837  123840       2  123831  123837  123843  123846       3
  123816  123810  123819  123822      14  123816  123810  123819  123825      14
  123816  123810  123819  123828      14  123813  123810  123819  123822      14
  123813  123810  123819  123825      14  123813  123810  123819  123828      14
  123807  123798  123792  123810      15  123804  123798  123792  123810      15
  123801  123798  123792  123810      15  123798  123792  123810  123813      15
  123798  123792  123810  123816      15  123795  123792  123786  123831      10
  123795  123792  123798  123801      14  123795  123792  123798  123804      14
  123795  123792  123798  123807      14  123795  123792  123810  123813      14
  123795  123792  123810  123816      14  123795  123792  123810  123819      15
  123792  123810  123819  123822      15  123792  123810  123819  123825      15
  123792  123810  123819  123828      15  123789  123786  123792  123795      10
  123789  123786  123792  123798      10  123789  123786  123792  123810      10
  123789  123786  123831  123834      19  123789  123786 -123831  123834       3
  123789  123786 -123831  123834      20  123789  123786  123831  123837       3
  123786  123792  123798  123801      15  123786  123792  123798  123804      15
  123786  123792  123798  123807      15  123786  123792  123810  123813      15
  123786  123792  123810  123816      15  123786  123831  123837  123840       2
  123783  123780  123786  123789       3  123783  123780  123786  123792       3
  123783  123780  123786  123831       3  123780  123786  123792  123795      10
  123870  123867  123873  123876       1  123870  123867 -123873  123876       2
  123867  123873  123879  123882       3  123855  123849  123843  123867      10
  123855  123849  123858  123861       3  123855  123849  123858  123864       3
  123852  123849  123843  123867      10  123852  123849  123858  123861       3
  123852  123849  123858  123864       3  123846  123843  123849  123852      10
  123846  123843  123849  123855      10  123846  123843  123849  123858      10
  123846  123843  123867  123870      19  123846  123843 -123867  123870       3
  123846  123843 -123867  123870      20  123846  123843  123867  123873       3
  123843  123867  123873  123876       2  123840  123837  123843  123846       3
  123840  123837  123843  123849       3  123840  123837  123843  123867       3
  123837  123843  123849  123852      10  123837  123843  123849  123855      10
  123927  123924  123930  123933       1  123927  123924 -123930  123933       2
  123924  123930  123936  123939       3  123909  123900  123894  123912      15
  123906  123900  123894  123912      15  123903  123900  123894  123912      15
  123900  123894  123912  123915      15  123900  123894  123912  123918      15
  123900  123894  123912  123921      15  123897  123894  123900  123903      14
  123897  123894  123900  123906      14  123897  123894  123900  123909      14
  123897  123894  123912  123915      14  123897  123894  123912  123918      14
  123897  123894  123912  123921      14  123891  123885  123879  123924      10
  123891  123885  123894  123897      14  123891  123885  123894  123900      15
  123891  123885  123894  123912      15  123888  123885  123879  123924      10
  123888  123885  123894  123897      14  123888  123885  123894  123900      15
  123888  123885  123894  123912      15  123885  123894  123900  123903      15
  123885  123894  123900  123906      15  123885  123894  123900  123909      15
  123885  123894  123912  123915      15  123885  123894  123912  123918      15
  123885  123894  123912  123921      15  123882  123879  123885  123888      10
  123882  123879  123885  123891      10  123882  123879  123885  123894      10
  123882  123879  123924  123927      19  123882  123879 -123924  123927       3
  123882  123879 -123924  123927      20  123882  123879  123924  123930       3
  123879  123885  123894  123897      15  123879  123924  123930  123933       2
  123876  123873  123879  123882       3  123876  123873  123879  123885       3
  123876  123873  123879  123924       3  123873  123879  123885  123888      10
  123873  123879  123885  123891      10  123993  123990  123996  123999       1
  123993  123990 -123996  123999       2  123990  123996  124002  124005       3
  123975  123969  123978  123981      10  123975  123969  123978  123984      10
  123975  123969  123978  123987      10  123972  123969  123978  123981      10
  123972  123969  123978  123984      10  123972  123969  123978  123987      10
  123966  123960  123969  123972      10  123966  123960  123969  123975      10
  123966  123960  123969  123978      10  123963  123960  123969  123972      10
  123963  123960  123969  123975      10  123963  123960  123969  123978      10
  123960  123969  123978  123981      10  123960  123969  123978  123984      10
  123960  123969  123978  123987      10  123957  123951  123960  123963      14
  123957  123951  123960  123966      14  123957  123951  123960  123969      15
  123954  123951  123960  123963      14  123954  123951  123960  123966      14
  123954  123951  123960  123969      15  123951  123960  123969  123972      10
  123951  123960  123969  123975      10  123948  123942  123936  123990      10
  123948  123942  123951  123954      14  123948  123942  123951  123957      14
  123948  123942  123951  123960      15  123945  123942  123936  123990      10
  123945  123942  123951  123954      14  123945  123942  123951  123957      14
  123945  123942  123951  123960      15  123942  123951  123960  123963      15
  123942  123951  123960  123966      15  123939  123936  123942  123945      10
  123939  123936  123942  123948      10  123939  123936  123942  123951      10
  123939  123936  123990  123993      19  123939  123936 -123990  123993       3
  123939  123936 -123990  123993      20  123939  123936  123990  123996       3
  123936  123942  123951  123954      15  123936  123942  123951  123957      15
  123936  123990  123996  123999       2  123933  123930  123936  123939       3
  123933  123930  123936  123942       3  123933  123930  123936  123990       3
  123930  123936  123942  123945      10  123930  123936  123942  123948      10
  124029  124026  124032  124035       1  124029  124026 -124032  124035       2
  124026  124032  124038  124041       3  124014  124008  124002  124026      10
  124014  124008  124017  124020       3  124014  124008  124017  124023       3
  124011  124008  124002  124026      10  124011  124008  124017  124020       3
  124011  124008  124017  124023       3  124005  124002  124008  124011      10
  124005  124002  124008  124014      10  124005  124002  124008  124017      10
  124005  124002  124026  124029      19  124005  124002 -124026  124029       3
  124005  124002 -124026  124029      20  124005  124002  124026  124032       3
  124002  124026  124032  124035       2  123999  123996  124002  124005       3
  123999  123996  124002  124008       3  123999  123996  124002  124026       3
  123996  124002  124008  124011      10  123996  124002  124008  124014      10
  124095  124092  124098  124101       1  124095  124092 -124098  124101       2
  124092  124098  124104  124107       3  124077  124071  124080  124083      10
  124077  124071  124080  124086      10  124077  124071  124080  124089      10
  124074  124071  124080  124083      10  124074  124071  124080  124086      10
  124074  124071  124080  124089      10  124068  124062  124071  124074      10
  124068  124062  124071  124077      10  124068  124062  124071  124080      10
  124065  124062  124071  124074      10  124065  124062  124071  124077      10
  124065  124062  124071  124080      10  124062  124071  124080  124083      10
  124062  124071  124080  124086      10  124062  124071  124080  124089      10
  124059  124053  124062  124065      14  124059  124053  124062  124068      14
  124059  124053  124062  124071      15  124056  124053  124062  124065      14
  124056  124053  124062  124068      14  124056  124053  124062  124071      15
  124053  124062  124071  124074      10  124053  124062  124071  124077      10
  124050  124044  124038  124092      10  124050  124044  124053  124056      14
  124050  124044  124053  124059      14  124050  124044  124053  124062      15
  124047  124044  124038  124092      10  124047  124044  124053  124056      14
  124047  124044  124053  124059      14  124047  124044  124053  124062      15
  124044  124053  124062  124065      15  124044  124053  124062  124068      15
  124041  124038  124044  124047      10  124041  124038  124044  124050      10
  124041  124038  124044  124053      10  124041  124038  124092  124095      19
  124041  124038 -124092  124095       3  124041  124038 -124092  124095      20
  124041  124038  124092  124098       3  124038  124044  124053  124056      15
  124038  124044  124053  124059      15  124038  124092  124098  124101       2
  124035  124032  124038  124041       3  124035  124032  124038  124044       3
  124035  124032  124038  124092       3  124032  124038  124044  124047      10
  124032  124038  124044  124050      10  124158  124155  124161  124164       1
  124158  124155 -124161  124164       2  124155  124161  124167  124170       3
  124146  124143  124149  124152      41  124140  124137  124134  124143       7
  124140  124137 -124134  124143     151  124140  124137 -124134  124143      29
  124140  124137 -124134  124143     152  124137  124134  124143  124146      41
  124134  124143  124149  124152      41  124131  124128  124134  124137      41
  124131  124128  124134  124143      41  124128  124134  124137  124140       7
  124128  124134 -124137  124140     151  124128  124134 -124137  124140      29
  124128  124134 -124137  124140     152  124128  124134  124143  124146      41
  124125  124122  124119  124149      41  124125  124122  124128  124131      41
  124125  124122  124128  124134      41  124122  124119  124149  124152      41
  124119  124122  124128  124131      41  124119  124149  124143  124146      41
  124116  124110  124104  124155      10  124116  124110  124119  124122       3
  124116  124110  124119  124149       3  124113  124110  124104  124155      10
  124113  124110  124119  124122       3  124113  124110  124119  124149       3
  124110  124119  124122  124125      41  124110  124119  124149  124152      41
  124107  124104  124110  124113      10  124107  124104  124110  124116      10
  124107  124104  124110  124119      10  124107  124104  124155  124158      19
  124107  124104 -124155  124158       3  124107  124104 -124155  124158      20
  124107  124104  124155  124161       3  124104  124155  124161  124164       2
  124101  124098  124104  124107       3  124101  124098  124104  124110       3
  124101  124098  124104  124155       3  124098  124104  124110  124113      10
  124098  124104  124110  124116      10  124224  124221  124227  124230       1
  124224  124221 -124227  124230       2  124221  124227  124233  124236       3
  124206  124200  124209  124212      10  124206  124200  124209  124215      10
  124206  124200  124209  124218      10  124203  124200  124209  124212      10
  124203  124200  124209  124215      10  124203  124200  124209  124218      10
  124197  124191  124200  124203      10  124197  124191  124200  124206      10
  124197  124191  124200  124209      10  124194  124191  124200  124203      10
  124194  124191  124200  124206      10  124194  124191  124200  124209      10
  124191  124200  124209  124212      10  124191  124200  124209  124215      10
  124191  124200  124209  124218      10  124188  124182  124191  124194      14
  124188  124182  124191  124197      14  124188  124182  124191  124200      15
  124185  124182  124191  124194      14  124185  124182  124191  124197      14
  124185  124182  124191  124200      15  124182  124191  124200  124203      10
  124182  124191  124200  124206      10  124179  124173  124167  124221      10
  124179  124173  124182  124185      14  124179  124173  124182  124188      14
  124179  124173  124182  124191      15  124176  124173  124167  124221      10
  124176  124173  124182  124185      14  124176  124173  124182  124188      14
  124176  124173  124182  124191      15  124173  124182  124191  124194      15
  124173  124182  124191  124197      15  124170  124167  124173  124176      10
  124170  124167  124173  124179      10  124170  124167  124173  124182      10
  124170  124167  124221  124224      19  124170  124167 -124221  124224       3
  124170  124167 -124221  124224      20  124170  124167  124221  124227       3
  124167  124173  124182  124185      15  124167  124173  124182  124188      15
  124167  124221  124227  124230       2  124164  124161  124167  124170       3
  124164  124161  124167  124173       3  124164  124161  124167  124221       3
  124161  124167  124173  124176      10  124161  124167  124173  124179      10
  124266  124263  124269  124272       1  124266  124263 -124269  124272       2
  124263  124269  124275  124278       3  124251  124248  124254  124257       1
  124251  124248 -124254  124257       2  124251  124248  124254  124260       1
  124251  124248 -124254  124260       2  124245  124239  124233  124263      10
  124245  124239  124248  124251      19  124245  124239 -124248  124251       3
  124245  124239 -124248  124251      20  124245  124239  124248  124254       3
  124242  124239  124233  124263      10  124242  124239  124248  124251      19
  124242  124239 -124248  124251       3  124242  124239 -124248  124251      20
  124242  124239  124248  124254       3  124239  124248  124254  124257       2
  124239  124248  124254  124260       2  124236  124233  124239  124242      10
  124236  124233  124239  124245      10  124236  124233  124239  124248      10
  124236  124233  124263  124266      19  124236  124233 -124263  124266       3
  124236  124233 -124263  124266      20  124236  124233  124263  124269       3
  124233  124263  124269  124272       2  124230  124227  124233  124236       3
  124230  124227  124233  124239       3  124230  124227  124233  124263       3
  124227  124233  124239  124242      10  124227  124233  124239  124245      10
  124323  124320  124326  124329       1  124323  124320 -124326  124329       2
  124320  124326  124332  124335       3  124320  124326  124332  124338       3
  124305  124299  124308  124311      14  124305  124299  124308  124314      14
  124305  124299  124308  124317      14  124302  124299  124308  124311      14
  124302  124299  124308  124314      14  124302  124299  124308  124317      14
  124296  124287  124281  124299      15  124293  124287  124281  124299      15
  124290  124287  124281  124299      15  124287  124281  124299  124302      15
  124287  124281  124299  124305      15  124284  124281  124275  124320      10
  124284  124281  124287  124290      14  124284  124281  124287  124293      14
  124284  124281  124287  124296      14  124284  124281  124299  124302      14
  124284  124281  124299  124305      14  124284  124281  124299  124308      15
  124281  124299  124308  124311      15  124281  124299  124308  124314      15
  124281  124299  124308  124317      15  124278  124275  124281  124284      10
  124278  124275  124281  124287      10  124278  124275  124281  124299      10
  124278  124275  124320  124323      19  124278  124275 -124320  124323       3
  124278  124275 -124320  124323      20  124278  124275  124320  124326       3
  124275  124281  124287  124290      15  124275  124281  124287  124293      15
  124275  124281  124287  124296      15  124275  124281  124299  124302      15
  124275  124281  124299  124305      15  124275  124320  124326  124329       2
  124272  124269  124275  124278       3  124272  124269  124275  124281       3
  124272  124269  124275  124320       3  124269  124275  124281  124284      10
  124344  124341  124347  124350       1  124344  124341 -124347  124350       2
  124341  124347  124353  124356       3  124338  124332  124341  124344      19
  124338  124332 -124341  124344       3  124338  124332 -124341  124344      20
  124338  124332  124341  124347       3  124335  124332  124341  124344      19
  124335  124332 -124341  124344       3  124335  124332 -124341  124344      20
  124335  124332  124341  124347       3  124332  124341  124347  124350       2
  124329  124326  124332  124335       3  124329  124326  124332  124338       3
  124329  124326  124332  124341       3  124374  124371  124377  124380       1
  124374  124371 -124377  124380       2  124371  124377  124383  124386       3
  124368  124359  124353  124371      10  124365  124359  124353  124371      10
  124362  124359  124353  124371      10  124356  124353  124359  124362      10
  124356  124353  124359  124365      10  124356  124353  124359  124368      10
  124356  124353  124371  124374      19  124356  124353 -124371  124374       3
  124356  124353 -124371  124374      20  124356  124353  124371  124377       3
  124353  124371  124377  124380       2  124350  124347  124353  124356       3
  124350  124347  124353  124359       3  124350  124347  124353  124371       3
  124347  124353  124359  124362      10  124347  124353  124359  124365      10
  124347  124353  124359  124368      10  124440  124437  124443  124446       1
  124440  124437 -124443  124446       2  124437  124443  124449  124452       3
  124422  124416  124425  124428      10  124422  124416  124425  124431      10
  124422  124416  124425  124434      10  124419  124416  124425  124428      10
  124419  124416  124425  124431      10  124419  124416  124425  124434      10
  124413  124407  124416  124419      10  124413  124407  124416  124422      10
  124413  124407  124416  124425      10  124410  124407  124416  124419      10
  124410  124407  124416  124422      10  124410  124407  124416  124425      10
  124407  124416  124425  124428      10  124407  124416  124425  124431      10
  124407  124416  124425  124434      10  124404  124398  124407  124410      14
  124404  124398  124407  124413      14  124404  124398  124407  124416      15
  124401  124398  124407  124410      14  124401  124398  124407  124413      14
  124401  124398  124407  124416      15  124398  124407  124416  124419      10
  124398  124407  124416  124422      10  124395  124389  124383  124437      10
  124395  124389  124398  124401      14  124395  124389  124398  124404      14
  124395  124389  124398  124407      15  124392  124389  124383  124437      10
  124392  124389  124398  124401      14  124392  124389  124398  124404      14
  124392  124389  124398  124407      15  124389  124398  124407  124410      15
  124389  124398  124407  124413      15  124386  124383  124389  124392      10
  124386  124383  124389  124395      10  124386  124383  124389  124398      10
  124386  124383  124437  124440      19  124386  124383 -124437  124440       3
  124386  124383 -124437  124440      20  124386  124383  124437  124443       3
  124383  124389  124398  124401      15  124383  124389  124398  124404      15
  124383  124437  124443  124446       2  124380  124377  124383  124386       3
  124380  124377  124383  124389       3  124380  124377  124383  124437       3
  124377  124383  124389  124392      10  124377  124383  124389  124395      10
  124497  124494  124500  124503       1  124497  124494 -124500  124503       2
  124494  124500  124506  124509       3  124479  124470  124464  124482      15
  124476  124470  124464  124482      15  124473  124470  124464  124482      15
  124470  124464  124482  124485      15  124470  124464  124482  124488      15
  124470  124464  124482  124491      15  124467  124464  124470  124473      14
  124467  124464  124470  124476      14  124467  124464  124470  124479      14
  124467  124464  124482  124485      14  124467  124464  124482  124488      14
  124467  124464  124482  124491      14  124461  124455  124449  124494      10
  124461  124455  124464  124467      14  124461  124455  124464  124470      15
  124461  124455  124464  124482      15  124458  124455  124449  124494      10
  124458  124455  124464  124467      14  124458  124455  124464  124470      15
  124458  124455  124464  124482      15  124455  124464  124470  124473      15
  124455  124464  124470  124476      15  124455  124464  124470  124479      15
  124455  124464  124482  124485      15  124455  124464  124482  124488      15
  124455  124464  124482  124491      15  124452  124449  124455  124458      10
  124452  124449  124455  124461      10  124452  124449  124455  124464      10
  124452  124449  124494  124497      19  124452  124449 -124494  124497       3
  124452  124449 -124494  124497      20  124452  124449  124494  124500       3
  124449  124455  124464  124467      15  124449  124494  124500  124503       2
  124446  124443  124449  124452       3  124446  124443  124449  124455       3
  124446  124443  124449  124494       3  124443  124449  124455  124458      10
  124443  124449  124455  124461      10  124554  124551  124557  124560       1
  124554  124551 -124557  124560       2  124551  124557  124563  124566       3
  124536  124530  124539  124542      14  124536  124530  124539  124545      14
  124536  124530  124539  124548      14  124533  124530  124539  124542      14
  124533  124530  124539  124545      14  124533  124530  124539  124548      14
  124527  124518  124512  124530      15  124524  124518  124512  124530      15
  124521  124518  124512  124530      15  124518  124512  124530  124533      15
  124518  124512  124530  124536      15  124515  124512  124506  124551      10
  124515  124512  124518  124521      14  124515  124512  124518  124524      14
  124515  124512  124518  124527      14  124515  124512  124530  124533      14
  124515  124512  124530  124536      14  124515  124512  124530  124539      15
  124512  124530  124539  124542      15  124512  124530  124539  124545      15
  124512  124530  124539  124548      15  124509  124506  124512  124515      10
  124509  124506  124512  124518      10  124509  124506  124512  124530      10
  124509  124506  124551  124554      19  124509  124506 -124551  124554       3
  124509  124506 -124551  124554      20  124509  124506  124551  124557       3
  124506  124512  124518  124521      15  124506  124512  124518  124524      15
  124506  124512  124518  124527      15  124506  124512  124530  124533      15
  124506  124512  124530  124536      15  124506  124551  124557  124560       2
  124503  124500  124506  124509       3  124503  124500  124506  124512       3
  124503  124500  124506  124551       3  124500  124506  124512  124515      10
  124605  124602  124608  124611       1  124605  124602 -124608  124611       2
  124602  124608  124614  124617       3  124590  124587  124593  124596       1
  124590  124587 -124593  124596       2  124590  124587  124593  124599       1
  124590  124587 -124593  124599       2  124584  124578  124587  124590      19
  124584  124578 -124587  124590       3  124584  124578 -124587  124590      20
  124584  124578  124587  124593       3  124581  124578  124587  124590      19
  124581  124578 -124587  124590       3  124581  124578 -124587  124590      20
  124581  124578  124587  124593       3  124578  124587  124593  124596       2
  124578  124587  124593  124599       2  124575  124569  124563  124602      10
  124575  124569  124578  124581      14  124575  124569  124578  124584      14
  124575  124569  124578  124587      10  124572  124569  124563  124602      10
  124572  124569  124578  124581      14  124572  124569  124578  124584      14
  124572  124569  124578  124587      10  124566  124563  124569  124572      10
  124566  124563  124569  124575      10  124566  124563  124569  124578      10
  124566  124563  124602  124605      19  124566  124563 -124602  124605       3
  124566  124563 -124602  124605      20  124566  124563  124602  124608       3
  124563  124569  124578  124581      15  124563  124569  124578  124584      15
  124563  124602  124608  124611       2  124560  124557  124563  124566       3
  124560  124557  124563  124569       3  124560  124557  124563  124602       3
  124557  124563  124569  124572      10  124557  124563  124569  124575      10
  124641  124638  124644  124647       1  124641  124638 -124644  124647       2
  124638  124644  124650  124653       3  124626  124620  124614  124638      10
  124626  124620  124629  124632       3  124626  124620  124629  124635       3
  124623  124620  124614  124638      10  124623  124620  124629  124632       3
  124623  124620  124629  124635       3  124617  124614  124620  124623      10
  124617  124614  124620  124626      10  124617  124614  124620  124629      10
  124617  124614  124638  124641      19  124617  124614 -124638  124641       3
  124617  124614 -124638  124641      20  124617  124614  124638  124644       3
  124614  124638  124644  124647       2  124611  124608  124614  124617       3
  124611  124608  124614  124620       3  124611  124608  124614  124638       3
  124608  124614  124620  124623      10  124608  124614  124620  124626      10
  124689  124686  124692  124695       1  124689  124686 -124692  124695       2
  124686  124692  124698  124701       3  124671  124662  124656  124674      15
  124668  124662  124656  124674      15  124665  124662  124656  124674      15
  124662  124656  124674  124677      15  124662  124656  124674  124680      15
  124662  124656  124674  124683      15  124659  124656  124650  124686      10
  124659  124656  124662  124665      14  124659  124656  124662  124668      14
  124659  124656  124662  124671      14  124659  124656  124674  124677      14
  124659  124656  124674  124680      14  124659  124656  124674  124683      14
  124653  124650  124656  124659      10  124653  124650  124656  124662      10
  124653  124650  124656  124674      10  124653  124650  124686  124689      19
  124653  124650 -124686  124689       3  124653  124650 -124686  124689      20
  124653  124650  124686  124692       3  124650  124656  124662  124665      15
  124650  124656  124662  124668      15  124650  124656  124662  124671      15
  124650  124656  124674  124677      15  124650  124656  124674  124680      15
  124650  124656  124674  124683      15  124650  124686  124692  124695       2
  124647  124644  124650  124653       3  124647  124644  124650  124656       3
  124647  124644  124650  124686       3  124644  124650  124656  124659      10
  124719  124716  124722  124725       1  124719  124716 -124722  124725       2
  124716  124722  124728  124731       3  124713  124704  124698  124716      10
  124710  124704  124698  124716      10  124707  124704  124698  124716      10
  124701  124698  124704  124707      10  124701  124698  124704  124710      10
  124701  124698  124704  124713      10  124701  124698  124716  124719      19
  124701  124698 -124716  124719       3  124701  124698 -124716  124719      20
  124701  124698  124716  124722       3  124698  124716  124722  124725       2
  124695  124692  124698  124701       3  124695  124692  124698  124704       3
  124695  124692  124698  124716       3  124692  124698  124704  124707      10
  124692  124698  124704  124710      10  124692  124698  124704  124713      10
  124761  124758  124764  124767       1  124761  124758 -124764  124767       2
  124758  124764  124770  124773       3  124746  124743  124749  124752       1
  124746  124743 -124749  124752       2  124746  124743  124749  124755       1
  124746  124743 -124749  124755       2  124740  124734  124728  124758      10
  124740  124734  124743  124746      19  124740  124734 -124743  124746       3
  124740  124734 -124743  124746      20  124740  124734  124743  124749       3
  124737  124734  124728  124758      10  124737  124734  124743  124746      19
  124737  124734 -124743  124746       3  124737  124734 -124743  124746      20
  124737  124734  124743  124749       3  124734  124743  124749  124752       2
  124734  124743  124749  124755       2  124731  124728  124734  124737      10
  124731  124728  124734  124740      10  124731  124728  124734  124743      10
  124731  124728  124758  124761      19  124731  124728 -124758  124761       3
  124731  124728 -124758  124761      20  124731  124728  124758  124764       3
  124728  124758  124764  124767       2  124725  124722  124728  124731       3
  124725  124722  124728  124734       3  124725  124722  124728  124758       3
  124722  124728  124734  124737      10  124722  124728  124734  124740      10
  124803  124800  124806  124809       1  124803  124800 -124806  124809       2
  124800  124806  124812  124815       3  124788  124785  124791  124794       1
  124788  124785 -124791  124794       2  124788  124785  124791  124797       1
  124788  124785 -124791  124797       2  124782  124776  124770  124800      10
  124782  124776  124785  124788      19  124782  124776 -124785  124788       3
  124782  124776 -124785  124788      20  124782  124776  124785  124791       3
  124779  124776  124770  124800      10  124779  124776  124785  124788      19
  124779  124776 -124785  124788       3  124779  124776 -124785  124788      20
  124779  124776  124785  124791       3  124776  124785  124791  124794       2
  124776  124785  124791  124797       2  124773  124770  124776  124779      10
  124773  124770  124776  124782      10  124773  124770  124776  124785      10
  124773  124770  124800  124803      19  124773  124770 -124800  124803       3
  124773  124770 -124800  124803      20  124773  124770  124800  124806       3
  124770  124800  124806  124809       2  124767  124764  124770  124773       3
  124767  124764  124770  124776       3  124767  124764  124770  124800       3
  124764  124770  124776  124779      10  124764  124770  124776  124782      10
  124845  124842  124848  124851       1  124845  124842 -124848  124851       2
  124842  124848  124854  124857       3  124833  124824  124818  124836      90
  124833  124824 -124818  124836      29  124830  124824  124818  124836      90
  124830  124824 -124818  124836      29  124827  124824  124818  124836      90
  124827  124824 -124818  124836      29  124824  124818  124836  124839      91
  124824  124818 -124836  124839      92  124824  124818 -124836  124839      93
  124824  124818 -124836  124839      94  124821  124818  124812  124842      10
  124821  124818  124824  124827      10  124821  124818  124824  124830      10
  124821  124818  124824  124833      10  124821  124818  124836  124839      95
  124815  124812  124818  124821      10  124815  124812  124818  124824      10
  124815  124812  124818  124836      90  124815  124812 -124818  124836      29
  124815  124812  124842  124845      19  124815  124812 -124842  124845       3
  124815  124812 -124842  124845      20  124815  124812  124842  124848       3
  124812  124818  124824  124827      15  124812  124818  124824  124830      15
  124812  124818  124824  124833      15  124812  124818  124836  124839      96
  124812  124818 -124836  124839      97  124812  124818 -124836  124839      93
  124812  124818 -124836  124839      98  124812  124842  124848  124851       2
  124809  124806  124812  124815       3  124809  124806  124812  124818       3
  124809  124806  124812  124842       3  124806  124812  124818  124821      10
  124887  124884  124890  124893       1  124887  124884 -124890  124893       2
  124884  124890  124896  124899       3  124872  124869  124875  124878       1
  124872  124869 -124875  124878       2  124872  124869  124875  124881       1
  124872  124869 -124875  124881       2  124866  124860  124854  124884      10
  124866  124860  124869  124872      19  124866  124860 -124869  124872       3
  124866  124860 -124869  124872      20  124866  124860  124869  124875       3
  124863  124860  124854  124884      10  124863  124860  124869  124872      19
  124863  124860 -124869  124872       3  124863  124860 -124869  124872      20
  124863  124860  124869  124875       3  124860  124869  124875  124878       2
  124860  124869  124875  124881       2  124857  124854  124860  124863      10
  124857  124854  124860  124866      10  124857  124854  124860  124869      10
  124857  124854  124884  124887      19  124857  124854 -124884  124887       3
  124857  124854 -124884  124887      20  124857  124854  124884  124890       3
  124854  124884  124890  124893       2  124851  124848  124854  124857       3
  124851  124848  124854  124860       3  124851  124848  124854  124884       3
  124848  124854  124860  124863      10  124848  124854  124860  124866      10
  124932  124929  124935  124938       1  124932  124929 -124935  124938       2
  124929  124935  124941  124944       3  124917  124911  124920  124923       3
  124917  124911  124920  124926       3  124914  124911  124920  124923       3
  124914  124911  124920  124926       3  124908  124902  124896  124929      10
  124908  124902  124911  124914      14  124908  124902  124911  124917      14
  124908  124902  124911  124920      10  124905  124902  124896  124929      10
  124905  124902  124911  124914      14  124905  124902  124911  124917      14
  124905  124902  124911  124920      10  124899  124896  124902  124905      10
  124899  124896  124902  124908      10  124899  124896  124902  124911      10
  124899  124896  124929  124932      19  124899  124896 -124929  124932       3
  124899  124896 -124929  124932      20  124899  124896  124929  124935       3
  124896  124902  124911  124914      15  124896  124902  124911  124917      15
  124896  124929  124935  124938       2  124893  124890  124896  124899       3
  124893  124890  124896  124902       3  124893  124890  124896  124929       3
  124890  124896  124902  124905      10  124890  124896  124902  124908      10
  124977  124974  124980  124983       1  124977  124974 -124980  124983       2
  124974  124980  124986  124989       3  124962  124956  124965  124968       3
  124962  124956  124965  124971       3  124959  124956  124965  124968       3
  124959  124956  124965  124971       3  124953  124947  124941  124974      10
  124953  124947  124956  124959      14  124953  124947  124956  124962      14
  124953  124947  124956  124965      10  124950  124947  124941  124974      10
  124950  124947  124956  124959      14  124950  124947  124956  124962      14
  124950  124947  124956  124965      10  124944  124941  124947  124950      10
  124944  124941  124947  124953      10  124944  124941  124947  124956      10
  124944  124941  124974  124977      19  124944  124941 -124974  124977       3
  124944  124941 -124974  124977      20  124944  124941  124974  124980       3
  124941  124947  124956  124959      15  124941  124947  124956  124962      15
  124941  124974  124980  124983       2  124938  124935  124941  124944       3
  124938  124935  124941  124947       3  124938  124935  124941  124974       3
  124935  124941  124947  124950      10  124935  124941  124947  124953      10
  125007  125004  125010  125013       1  125007  125004 -125010  125013       2
  125004  125010  125016  125019       3  125004  125010  125016  125022       3
  125001  124992  124986  125004      10  124998  124992  124986  125004      10
  124995  124992  124986  125004      10  124989  124986  124992  124995      10
  124989  124986  124992  124998      10  124989  124986  124992  125001      10
  124989  124986  125004  125007      19  124989  124986 -125004  125007       3
  124989  124986 -125004  125007      20  124989  124986  125004  125010       3
  124986  125004  125010  125013       2  124983  124980  124986  124989       3
  124983  124980  124986  124992       3  124983  124980  124986  125004       3
  124980  124986  124992  124995      10  124980  124986  124992  124998      10
  124980  124986  124992  125001      10  125028  125025  125031  125034       1
  125028  125025 -125031  125034       2  125025  125031  125037  125040       3
  125022  125016  125025  125028      19  125022  125016 -125025  125028       3
  125022  125016 -125025  125028      20  125022  125016  125025  125031       3
  125019  125016  125025  125028      19  125019  125016 -125025  125028       3
  125019  125016 -125025  125028      20  125019  125016  125025  125031       3
  125016  125025  125031  125034       2  125013  125010  125016  125019       3
  125013  125010  125016  125022       3  125013  125010  125016  125025       3
  125064  125061  125067  125070       1  125064  125061 -125067  125070       2
  125061  125067  125073  125076       3  125061  125067  125073  125079       3
  125049  125043  125037  125061      10  125049  125043  125052  125055       3
  125049  125043  125052  125058       3  125046  125043  125037  125061      10
  125046  125043  125052  125055       3  125046  125043  125052  125058       3
  125040  125037  125043  125046      10  125040  125037  125043  125049      10
  125040  125037  125043  125052      10  125040  125037  125061  125064      19
  125040  125037 -125061  125064       3  125040  125037 -125061  125064      20
  125040  125037  125061  125067       3  125037  125061  125067  125070       2
  125034  125031  125037  125040       3  125034  125031  125037  125043       3
  125034  125031  125037  125061       3  125031  125037  125043  125046      10
  125031  125037  125043  125049      10  125085  125082  125088  125091       1
  125085  125082 -125088  125091       2  125082  125088  125094  125097       3
  125079  125073  125082  125085      19  125079  125073 -125082  125085       3
  125079  125073 -125082  125085      20  125079  125073  125082  125088       3
  125076  125073  125082  125085      19  125076  125073 -125082  125085       3
  125076  125073 -125082  125085      20  125076  125073  125082  125088       3
  125073  125082  125088  125091       2  125070  125067  125073  125076       3
  125070  125067  125073  125079       3  125070  125067  125073  125082       3
  125127  125124  125130  125133       1  125127  125124 -125130  125133       2
  125124  125130  125136  125139       3  125115  125106  125100  125118      90
  125115  125106 -125100  125118      29  125112  125106  125100  125118      90
  125112  125106 -125100  125118      29  125109  125106  125100  125118      90
  125109  125106 -125100  125118      29  125106  125100  125118  125121      91
  125106  125100 -125118  125121      92  125106  125100 -125118  125121      93
  125106  125100 -125118  125121      94  125103  125100  125094  125124      10
  125103  125100  125106  125109      10  125103  125100  125106  125112      10
  125103  125100  125106  125115      10  125103  125100  125118  125121      95
  125097  125094  125100  125103      10  125097  125094  125100  125106      10
  125097  125094  125100  125118      90  125097  125094 -125100  125118      29
  125097  125094  125124  125127      19  125097  125094 -125124  125127       3
  125097  125094 -125124  125127      20  125097  125094  125124  125130       3
  125094  125100  125106  125109      15  125094  125100  125106  125112      15
  125094  125100  125106  125115      15  125094  125100  125118  125121      96
  125094  125100 -125118  125121      97  125094  125100 -125118  125121      93
  125094  125100 -125118  125121      98  125094  125124  125130  125133       2
  125091  125088  125094  125097       3  125091  125088  125094  125100       3
  125091  125088  125094  125124       3  125088  125094  125100  125103      10
  125169  125166  125172  125175       1  125169  125166 -125172  125175       2
  125166  125172  125178  125181       3  125157  125148  125142  125160      90
  125157  125148 -125142  125160      29  125154  125148  125142  125160      90
  125154  125148 -125142  125160      29  125151  125148  125142  125160      90
  125151  125148 -125142  125160      29  125148  125142  125160  125163      91
  125148  125142 -125160  125163      92  125148  125142 -125160  125163      93
  125148  125142 -125160  125163      94  125145  125142  125136  125166      10
  125145  125142  125148  125151      10  125145  125142  125148  125154      10
  125145  125142  125148  125157      10  125145  125142  125160  125163      95
  125139  125136  125142  125145      10  125139  125136  125142  125148      10
  125139  125136  125142  125160      90  125139  125136 -125142  125160      29
  125139  125136  125166  125169      19  125139  125136 -125166  125169       3
  125139  125136 -125166  125169      20  125139  125136  125166  125172       3
  125136  125142  125148  125151      15  125136  125142  125148  125154      15
  125136  125142  125148  125157      15  125136  125142  125160  125163      96
  125136  125142 -125160  125163      97  125136  125142 -125160  125163      93
  125136  125142 -125160  125163      98  125136  125166  125172  125175       2
  125133  125130  125136  125139       3  125133  125130  125136  125142       3
  125133  125130  125136  125166       3  125130  125136  125142  125145      10
  125211  125208  125214  125217       1  125211  125208 -125214  125217       2
  125208  125214  125220  125223       3  125199  125190  125184  125202      90
  125199  125190 -125184  125202      29  125196  125190  125184  125202      90
  125196  125190 -125184  125202      29  125193  125190  125184  125202      90
  125193  125190 -125184  125202      29  125190  125184  125202  125205      91
  125190  125184 -125202  125205      92  125190  125184 -125202  125205      93
  125190  125184 -125202  125205      94  125187  125184  125178  125208      10
  125187  125184  125190  125193      10  125187  125184  125190  125196      10
  125187  125184  125190  125199      10  125187  125184  125202  125205      95
  125181  125178  125184  125187      10  125181  125178  125184  125190      10
  125181  125178  125184  125202      90  125181  125178 -125184  125202      29
  125181  125178  125208  125211      19  125181  125178 -125208  125211       3
  125181  125178 -125208  125211      20  125181  125178  125208  125214       3
  125178  125184  125190  125193      15  125178  125184  125190  125196      15
  125178  125184  125190  125199      15  125178  125184  125202  125205      96
  125178  125184 -125202  125205      97  125178  125184 -125202  125205      93
  125178  125184 -125202  125205      98  125178  125208  125214  125217       2
  125175  125172  125178  125181       3  125175  125172  125178  125184       3
  125175  125172  125178  125208       3  125172  125178  125184  125187      10
  125241  125238  125244  125247       1  125241  125238 -125244  125247       2
  125238  125244  125250  125253       3  125235  125226  125220  125238      10
  125232  125226  125220  125238      10  125229  125226  125220  125238      10
  125223  125220  125226  125229      10  125223  125220  125226  125232      10
  125223  125220  125226  125235      10  125223  125220  125238  125241      19
  125223  125220 -125238  125241       3  125223  125220 -125238  125241      20
  125223  125220  125238  125244       3  125220  125238  125244  125247       2
  125217  125214  125220  125223       3  125217  125214  125220  125226       3
  125217  125214  125220  125238       3  125214  125220  125226  125229      10
  125214  125220  125226  125232      10  125214  125220  125226  125235      10
  125283  125280  125286  125289       1  125283  125280 -125286  125289       2
  125280  125286  125292  125295       3  125271  125262  125256  125274      90
  125271  125262 -125256  125274      29  125268  125262  125256  125274      90
  125268  125262 -125256  125274      29  125265  125262  125256  125274      90
  125265  125262 -125256  125274      29  125262  125256  125274  125277      91
  125262  125256 -125274  125277      92  125262  125256 -125274  125277      93
  125262  125256 -125274  125277      94  125259  125256  125250  125280      10
  125259  125256  125262  125265      10  125259  125256  125262  125268      10
  125259  125256  125262  125271      10  125259  125256  125274  125277      95
  125253  125250  125256  125259      10  125253  125250  125256  125262      10
  125253  125250  125256  125274      90  125253  125250 -125256  125274      29
  125253  125250  125280  125283      19  125253  125250 -125280  125283       3
  125253  125250 -125280  125283      20  125253  125250  125280  125286       3
  125250  125256  125262  125265      15  125250  125256  125262  125268      15
  125250  125256  125262  125271      15  125250  125256  125274  125277      96
  125250  125256 -125274  125277      97  125250  125256 -125274  125277      93
  125250  125256 -125274  125277      98  125250  125280  125286  125289       2
  125247  125244  125250  125253       3  125247  125244  125250  125256       3
  125247  125244  125250  125280       3  125244  125250  125256  125259      10
  125331  125328  125334  125337       1  125331  125328 -125334  125337       2
  125328  125334  125340  125343       3  125313  125304  125298  125316      15
  125310  125304  125298  125316      15  125307  125304  125298  125316      15
  125304  125298  125316  125319      15  125304  125298  125316  125322      15
  125304  125298  125316  125325      15  125301  125298  125292  125328      10
  125301  125298  125304  125307      14  125301  125298  125304  125310      14
  125301  125298  125304  125313      14  125301  125298  125316  125319      14
  125301  125298  125316  125322      14  125301  125298  125316  125325      14
  125295  125292  125298  125301      10  125295  125292  125298  125304      10
  125295  125292  125298  125316      10  125295  125292  125328  125331      19
  125295  125292 -125328  125331       3  125295  125292 -125328  125331      20
  125295  125292  125328  125334       3  125292  125298  125304  125307      15
  125292  125298  125304  125310      15  125292  125298  125304  125313      15
  125292  125298  125316  125319      15  125292  125298  125316  125322      15
  125292  125298  125316  125325      15  125292  125328  125334  125337       2
  125289  125286  125292  125295       3  125289  125286  125292  125298       3
  125289  125286  125292  125328       3  125286  125292  125298  125301      10
  125388  125385  125391  125394       1  125388  125385 -125391  125394       2
  125385  125391  125397  125400       3  125370  125361  125355  125373      15
  125367  125361  125355  125373      15  125364  125361  125355  125373      15
  125361  125355  125373  125376      15  125361  125355  125373  125379      15
  125361  125355  125373  125382      15  125358  125355  125361  125364      14
  125358  125355  125361  125367      14  125358  125355  125361  125370      14
  125358  125355  125373  125376      14  125358  125355  125373  125379      14
  125358  125355  125373  125382      14  125352  125346  125340  125385      10
  125352  125346  125355  125358      14  125352  125346  125355  125361      15
  125352  125346  125355  125373      15  125349  125346  125340  125385      10
  125349  125346  125355  125358      14  125349  125346  125355  125361      15
  125349  125346  125355  125373      15  125346  125355  125361  125364      15
  125346  125355  125361  125367      15  125346  125355  125361  125370      15
  125346  125355  125373  125376      15  125346  125355  125373  125379      15
  125346  125355  125373  125382      15  125343  125340  125346  125349      10
  125343  125340  125346  125352      10  125343  125340  125346  125355      10
  125343  125340  125385  125388      19  125343  125340 -125385  125388       3
  125343  125340 -125385  125388      20  125343  125340  125385  125391       3
  125340  125346  125355  125358      15  125340  125385  125391  125394       2
  125337  125334  125340  125343       3  125337  125334  125340  125346       3
  125337  125334  125340  125385       3  125334  125340  125346  125349      10
  125334  125340  125346  125352      10  125418  125415  125421  125424       1
  125418  125415 -125421  125424       2  125415  125421  125427  125430       3
  125412  125403  125397  125415      10  125409  125403  125397  125415      10
  125406  125403  125397  125415      10  125400  125397  125403  125406      10
  125400  125397  125403  125409      10  125400  125397  125403  125412      10
  125400  125397  125415  125418      19  125400  125397 -125415  125418       3
  125400  125397 -125415  125418      20  125400  125397  125415  125421       3
  125397  125415  125421  125424       2  125394  125391  125397  125400       3
  125394  125391  125397  125403       3  125394  125391  125397  125415       3
  125391  125397  125403  125406      10  125391  125397  125403  125409      10
  125391  125397  125403  125412      10  125490  125487  125493  125496       1
  125490  125487 -125493  125496       2  125487  125493  125499  125502       3
  125475  125469  125466  125478      51  125475  125469 -125466  125478       6
  125472  125469  125466  125478      51  125472  125469 -125466  125478       6
  125469  125466  125478  125481      51  125469  125466 -125478  125481       6
  125469  125466  125478  125484      51  125469  125466 -125478  125484       6
  125463  125460  125466  125469      51  125463  125460 -125466  125469       6
  125463  125460  125466  125478      51  125463  125460 -125466  125478       6
  125460  125466  125469  125472      51  125460  125466 -125469  125472       6
  125460  125466  125469  125475      51  125460  125466 -125469  125475       6
  125460  125466  125478  125481      51  125460  125466 -125478  125481       6
  125460  125466  125478  125484      51  125460  125466 -125478  125484       6
  125457  125451  125460  125463      29  125457  125451  125460  125466      29
  125454  125451  125460  125463      29  125454  125451  125460  125466      29
  125448  125442  125451  125454      10  125448  125442  125451  125457      10
  125448  125442  125451  125460      10  125445  125442  125451  125454      10
  125445  125442  125451  125457      10  125445  125442  125451  125460      10
  125442  125451  125460  125463      29  125439  125433  125427  125487      10
  125439  125433  125442  125445      14  125439  125433  125442  125448      14
  125439  125433  125442  125451      15  125436  125433  125427  125487      10
  125436  125433  125442  125445      14  125436  125433  125442  125448      14
  125436  125433  125442  125451      15  125433  125442  125451  125454      10
  125433  125442  125451  125457      10  125430  125427  125433  125436      10
  125430  125427  125433  125439      10  125430  125427  125433  125442      10
  125430  125427  125487  125490      19  125430  125427 -125487  125490       3
  125430  125427 -125487  125490      20  125430  125427  125487  125493       3
  125427  125433  125442  125445      15  125427  125433  125442  125448      15
  125427  125487  125493  125496       2  125424  125421  125427  125430       3
  125424  125421  125427  125433       3  125424  125421  125427  125487       3
  125421  125427  125433  125436      10  125421  125427  125433  125439      10
  125523  125520  125526  125529       1  125523  125520 -125526  125529       2
  125520  125526  125532  125535       3  125511  125505  125499  125520      10
  125511  125505  125514  125517      95  125508  125505  125499  125520      10
  125508  125505  125514  125517      95  125502  125499  125505  125508      10
  125502  125499  125505  125511      10  125502  125499  125505  125514      90
  125502  125499 -125505  125514      29  125502  125499  125520  125523      19
  125502  125499 -125520  125523       3  125502  125499 -125520  125523      20
  125502  125499  125520  125526       3  125499  125505  125514  125517     127
  125499  125505 -125514  125517     128  125499  125505 -125514  125517     129
  125499  125505 -125514  125517     130  125499  125520  125526  125529       2
  125496  125493  125499  125502       3  125496  125493  125499  125505       3
  125496  125493  125499  125520       3  125493  125499  125505  125508      10
  125493  125499  125505  125511      10  125580  125577  125583  125586       1
  125580  125577 -125583  125586       2  125577  125583  125589  125592       3
  125562  125556  125565  125568      14  125562  125556  125565  125571      14
  125562  125556  125565  125574      14  125559  125556  125565  125568      14
  125559  125556  125565  125571      14  125559  125556  125565  125574      14
  125553  125544  125538  125556      15  125550  125544  125538  125556      15
  125547  125544  125538  125556      15  125544  125538  125556  125559      15
  125544  125538  125556  125562      15  125541  125538  125532  125577      10
  125541  125538  125544  125547      14  125541  125538  125544  125550      14
  125541  125538  125544  125553      14  125541  125538  125556  125559      14
  125541  125538  125556  125562      14  125541  125538  125556  125565      15
  125538  125556  125565  125568      15  125538  125556  125565  125571      15
  125538  125556  125565  125574      15  125535  125532  125538  125541      10
  125535  125532  125538  125544      10  125535  125532  125538  125556      10
  125535  125532  125577  125580      19  125535  125532 -125577  125580       3
  125535  125532 -125577  125580      20  125535  125532  125577  125583       3
  125532  125538  125544  125547      15  125532  125538  125544  125550      15
  125532  125538  125544  125553      15  125532  125538  125556  125559      15
  125532  125538  125556  125562      15  125532  125577  125583  125586       2
  125529  125526  125532  125535       3  125529  125526  125532  125538       3
  125529  125526  125532  125577       3  125526  125532  125538  125541      10
  125610  125607  125613  125616       1  125610  125607 -125613  125616       2
  125607  125613  125619  125622       3  125604  125595  125589  125607      10
  125601  125595  125589  125607      10  125598  125595  125589  125607      10
  125592  125589  125595  125598      10  125592  125589  125595  125601      10
  125592  125589  125595  125604      10  125592  125589  125607  125610      19
  125592  125589 -125607  125610       3  125592  125589 -125607  125610      20
  125592  125589  125607  125613       3  125589  125607  125613  125616       2
  125586  125583  125589  125592       3  125586  125583  125589  125595       3
  125586  125583  125589  125607       3  125583  125589  125595  125598      10
  125583  125589  125595  125601      10  125583  125589  125595  125604      10
  125676  125673  125679  125682       1  125676  125673 -125679  125682       2
  125673  125679  125685  125688       3  125658  125652  125661  125664      10
  125658  125652  125661  125667      10  125658  125652  125661  125670      10
  125655  125652  125661  125664      10  125655  125652  125661  125667      10
  125655  125652  125661  125670      10  125649  125643  125652  125655      10
  125649  125643  125652  125658      10  125649  125643  125652  125661      10
  125646  125643  125652  125655      10  125646  125643  125652  125658      10
  125646  125643  125652  125661      10  125643  125652  125661  125664      10
  125643  125652  125661  125667      10  125643  125652  125661  125670      10
  125640  125634  125643  125646      14  125640  125634  125643  125649      14
  125640  125634  125643  125652      15  125637  125634  125643  125646      14
  125637  125634  125643  125649      14  125637  125634  125643  125652      15
  125634  125643  125652  125655      10  125634  125643  125652  125658      10
  125631  125625  125619  125673      10  125631  125625  125634  125637      14
  125631  125625  125634  125640      14  125631  125625  125634  125643      15
  125628  125625  125619  125673      10  125628  125625  125634  125637      14
  125628  125625  125634  125640      14  125628  125625  125634  125643      15
  125625  125634  125643  125646      15  125625  125634  125643  125649      15
  125622  125619  125625  125628      10  125622  125619  125625  125631      10
  125622  125619  125625  125634      10  125622  125619  125673  125676      19
  125622  125619 -125673  125676       3  125622  125619 -125673  125676      20
  125622  125619  125673  125679       3  125619  125625  125634  125637      15
  125619  125625  125634  125640      15  125619  125673  125679  125682       2
  125616  125613  125619  125622       3  125616  125613  125619  125625       3
  125616  125613  125619  125673       3  125613  125619  125625  125628      10
  125613  125619  125625  125631      10  125721  125718  125724  125727       1
  125721  125718 -125724  125727       2  125718  125724  125730  125733       3
  125718  125724  125730  125736       3  125706  125700  125709  125712       3
  125706  125700  125709  125715       3  125703  125700  125709  125712       3
  125703  125700  125709  125715       3  125697  125691  125685  125718      10
  125697  125691  125700  125703      14  125697  125691  125700  125706      14
  125697  125691  125700  125709      10  125694  125691  125685  125718      10
  125694  125691  125700  125703      14  125694  125691  125700  125706      14
  125694  125691  125700  125709      10  125688  125685  125691  125694      10
  125688  125685  125691  125697      10  125688  125685  125691  125700      10
  125688  125685  125718  125721      19  125688  125685 -125718  125721       3
  125688  125685 -125718  125721      20  125688  125685  125718  125724       3
  125685  125691  125700  125703      15  125685  125691  125700  125706      15
  125685  125718  125724  125727       2  125682  125679  125685  125688       3
  125682  125679  125685  125691       3  125682  125679  125685  125718       3
  125679  125685  125691  125694      10  125679  125685  125691  125697      10
  125742  125739  125745  125748       1  125742  125739 -125745  125748       2
  125739  125745  125751  125754       3  125736  125730  125739  125742      19
  125736  125730 -125739  125742       3  125736  125730 -125739  125742      20
  125736  125730  125739  125745       3  125733  125730  125739  125742      19
  125733  125730 -125739  125742       3  125733  125730 -125739  125742      20
  125733  125730  125739  125745       3  125730  125739  125745  125748       2
  125727  125724  125730  125733       3  125727  125724  125730  125736       3
  125727  125724  125730  125739       3  125802  125799  125805  125808       1
  125802  125799 -125805  125808       2  125799  125805  125811  125814       3
  125790  125787  125793  125796      41  125784  125781  125787  125790      41
  125784  125781  125787  125793      41  125781  125787  125793  125796      41
  125778  125775  125781  125784      41  125778  125775  125781  125787      41
  125775  125781  125787  125790      41  125772  125769  125766  125793      41
  125772  125769  125775  125778      41  125772  125769  125775  125781      41
  125769  125766  125793  125796      41  125769  125775  125781  125784      41
  125766  125769  125775  125778      41  125766  125793  125787  125790      41
  125763  125757  125751  125799      10  125763  125757  125766  125769       3
  125763  125757  125766  125793       3  125760  125757  125751  125799      10
  125760  125757  125766  125769       3  125760  125757  125766  125793       3
  125757  125766  125769  125772      41  125757  125766  125793  125796      41
  125754  125751  125757  125760      10  125754  125751  125757  125763      10
  125754  125751  125757  125766      10  125754  125751  125799  125802      19
  125754  125751 -125799  125802       3  125754  125751 -125799  125802      20
  125754  125751  125799  125805       3  125751  125799  125805  125808       2
  125748  125745  125751  125754       3  125748  125745  125751  125757       3
  125748  125745  125751  125799       3  125745  125751  125757  125760      10
  125745  125751  125757  125763      10  125847  125844  125850  125853       1
  125847  125844 -125850  125853       2  125844  125850  125856  125859       3
  125832  125826  125835  125838       3  125832  125826  125835  125841       3
  125829  125826  125835  125838       3  125829  125826  125835  125841       3
  125823  125817  125811  125844      10  125823  125817  125826  125829      14
  125823  125817  125826  125832      14  125823  125817  125826  125835      10
  125820  125817  125811  125844      10  125820  125817  125826  125829      14
  125820  125817  125826  125832      14  125820  125817  125826  125835      10
  125814  125811  125817  125820      10  125814  125811  125817  125823      10
  125814  125811  125817  125826      10  125814  125811  125844  125847      19
  125814  125811 -125844  125847       3  125814  125811 -125844  125847      20
  125814  125811  125844  125850       3  125811  125817  125826  125829      15
  125811  125817  125826  125832      15  125811  125844  125850  125853       2
  125808  125805  125811  125814       3  125808  125805  125811  125817       3
  125808  125805  125811  125844       3  125805  125811  125817  125820      10
  125805  125811  125817  125823      10  125913  125910  125916  125919       1
  125913  125910 -125916  125919       2  125910  125916  125922  125925       3
  125895  125889  125898  125901      10  125895  125889  125898  125904      10
  125895  125889  125898  125907      10  125892  125889  125898  125901      10
  125892  125889  125898  125904      10  125892  125889  125898  125907      10
  125886  125880  125889  125892      10  125886  125880  125889  125895      10
  125886  125880  125889  125898      10  125883  125880  125889  125892      10
  125883  125880  125889  125895      10  125883  125880  125889  125898      10
  125880  125889  125898  125901      10  125880  125889  125898  125904      10
  125880  125889  125898  125907      10  125877  125871  125880  125883      14
  125877  125871  125880  125886      14  125877  125871  125880  125889      15
  125874  125871  125880  125883      14  125874  125871  125880  125886      14
  125874  125871  125880  125889      15  125871  125880  125889  125892      10
  125871  125880  125889  125895      10  125868  125862  125856  125910      10
  125868  125862  125871  125874      14  125868  125862  125871  125877      14
  125868  125862  125871  125880      15  125865  125862  125856  125910      10
  125865  125862  125871  125874      14  125865  125862  125871  125877      14
  125865  125862  125871  125880      15  125862  125871  125880  125883      15
  125862  125871  125880  125886      15  125859  125856  125862  125865      10
  125859  125856  125862  125868      10  125859  125856  125862  125871      10
  125859  125856  125910  125913      19  125859  125856 -125910  125913       3
  125859  125856 -125910  125913      20  125859  125856  125910  125916       3
  125856  125862  125871  125874      15  125856  125862  125871  125877      15
  125856  125910  125916  125919       2  125853  125850  125856  125859       3
  125853  125850  125856  125862       3  125853  125850  125856  125910       3
  125850  125856  125862  125865      10  125850  125856  125862  125868      10
  125970  125967  125973  125976       1  125970  125967 -125973  125976       2
  125967  125973  125979  125982       3  125952  125946  125955  125958      14
  125952  125946  125955  125961      14  125952  125946  125955  125964      14
  125949  125946  125955  125958      14  125949  125946  125955  125961      14
  125949  125946  125955  125964      14  125943  125934  125928  125946      15
  125940  125934  125928  125946      15  125937  125934  125928  125946      15
  125934  125928  125946  125949      15  125934  125928  125946  125952      15
  125931  125928  125922  125967      10  125931  125928  125934  125937      14
  125931  125928  125934  125940      14  125931  125928  125934  125943      14
  125931  125928  125946  125949      14  125931  125928  125946  125952      14
  125931  125928  125946  125955      15  125928  125946  125955  125958      15
  125928  125946  125955  125961      15  125928  125946  125955  125964      15
  125925  125922  125928  125931      10  125925  125922  125928  125934      10
  125925  125922  125928  125946      10  125925  125922  125967  125970      19
  125925  125922 -125967  125970       3  125925  125922 -125967  125970      20
  125925  125922  125967  125973       3  125922  125928  125934  125937      15
  125922  125928  125934  125940      15  125922  125928  125934  125943      15
  125922  125928  125946  125949      15  125922  125928  125946  125952      15
  125922  125967  125973  125976       2  125919  125916  125922  125925       3
  125919  125916  125922  125928       3  125919  125916  125922  125967       3
  125916  125922  125928  125931      10  126003  126000  126006  126009       1
  126003  126000 -126006  126009       2  126000  126006  126012  126015       3
  125991  125985  125979  126000      10  125991  125985  125994  125997      95
  125988  125985  125979  126000      10  125988  125985  125994  125997      95
  125982  125979  125985  125988      10  125982  125979  125985  125991      10
  125982  125979  125985  125994      90  125982  125979 -125985  125994      29
  125982  125979  126000  126003      19  125982  125979 -126000  126003       3
  125982  125979 -126000  126003      20  125982  125979  126000  126006       3
  125979  125985  125994  125997     127  125979  125985 -125994  125997     128
  125979  125985 -125994  125997     129  125979  125985 -125994  125997     130
  125979  126000  126006  126009       2  125976  125973  125979  125982       3
  125976  125973  125979  125985       3  125976  125973  125979  126000       3
  125973  125979  125985  125988      10  125973  125979  125985  125991      10
  126069  126066  126072  126075       1  126069  126066 -126072  126075       2
  126066  126072  126078  126081       3  126066  126072  126078  126084       3
  126051  126045  126054  126057      10  126051  126045  126054  126060      10
  126051  126045  126054  126063      10  126048  126045  126054  126057      10
  126048  126045  126054  126060      10  126048  126045  126054  126063      10
  126042  126036  126045  126048      10  126042  126036  126045  126051      10
  126042  126036  126045  126054      10  126039  126036  126045  126048      10
  126039  126036  126045  126051      10  126039  126036  126045  126054      10
  126036  126045  126054  126057      10  126036  126045  126054  126060      10
  126036  126045  126054  126063      10  126033  126027  126036  126039      14
  126033  126027  126036  126042      14  126033  126027  126036  126045      15
  126030  126027  126036  126039      14  126030  126027  126036  126042      14
  126030  126027  126036  126045      15  126027  126036  126045  126048      10
  126027  126036  126045  126051      10  126024  126018  126012  126066      10
  126024  126018  126027  126030      14  126024  126018  126027  126033      14
  126024  126018  126027  126036      15  126021  126018  126012  126066      10
  126021  126018  126027  126030      14  126021  126018  126027  126033      14
  126021  126018  126027  126036      15  126018  126027  126036  126039      15
  126018  126027  126036  126042      15  126015  126012  126018  126021      10
  126015  126012  126018  126024      10  126015  126012  126018  126027      10
  126015  126012  126066  126069      19  126015  126012 -126066  126069       3
  126015  126012 -126066  126069      20  126015  126012  126066  126072       3
  126012  126018  126027  126030      15  126012  126018  126027  126033      15
  126012  126066  126072  126075       2  126009  126006  126012  126015       3
  126009  126006  126012  126018       3  126009  126006  126012  126066       3
  126006  126012  126018  126021      10  126006  126012  126018  126024      10
  126090  126087  126093  126096       1  126090  126087 -126093  126096       2
  126087  126093  126099  126102       3  126084  126078  126087  126090      19
  126084  126078 -126087  126090       3  126084  126078 -126087  126090      20
  126084  126078  126087  126093       3  126081  126078  126087  126090      19
  126081  126078 -126087  126090       3  126081  126078 -126087  126090      20
  126081  126078  126087  126093       3  126078  126087  126093  126096       2
  126075  126072  126078  126081       3  126075  126072  126078  126084       3
  126075  126072  126078  126087       3  126120  126117  126123  126126       1
  126120  126117 -126123  126126       2  126117  126123  126129  126132       3
  126114  126105  126099  126117      10  126111  126105  126099  126117      10
  126108  126105  126099  126117      10  126102  126099  126105  126108      10
  126102  126099  126105  126111      10  126102  126099  126105  126114      10
  126102  126099  126117  126120      19  126102  126099 -126117  126120       3
  126102  126099 -126117  126120      20  126102  126099  126117  126123       3
  126099  126117  126123  126126       2  126096  126093  126099  126102       3
  126096  126093  126099  126105       3  126096  126093  126099  126117       3
  126093  126099  126105  126108      10  126093  126099  126105  126111      10
  126093  126099  126105  126114      10  126159  126165  126168  126171       3
  126159  126165  126168  126174       3  126159  126165  126195  126198       3
  126147  126144  126150  126153       1  126147  126144 -126150  126153       2
  126147  126144  126150  126156       1  126147  126144 -126150  126156       2
  126141  126135  126129  126159      10  126141  126135  126144  126147      19
  126141  126135 -126144  126147       3  126141  126135 -126144  126147      20
  126141  126135  126144  126150       3  126138  126135  126129  126159      10
  126138  126135  126144  126147      19  126138  126135 -126144  126147       3
  126138  126135 -126144  126147      20  126138  126135  126144  126150       3
  126135  126144  126150  126153       2  126135  126144  126150  126156       2
  126132  126129  126135  126138      10  126132  126129  126135  126141      10
  126132  126129  126135  126144      10  126132  126129  126159  126162      19
  126132  126129 -126159  126162       3  126132  126129 -126159  126162      20
  126132  126129  126159  126165       3  126126  126123  126129  126132       3
  126126  126123  126129  126135       3  126126  126123  126129  126159       3
  126123  126129  126135  126138      10  126123  126129  126135  126141      10
  126204  126201  126207  126210       1  126204  126201 -126207  126210       2
  126201  126207  126213  126216       3  126198  126195  126201  126204      19
  126198  126195 -126201  126204       3  126198  126195 -126201  126204      20
  126198  126195  126201  126207       3  126195  126201  126207  126210       2
  126192  126186  126195  126198      10  126192  126186  126195  126201      10
  126189  126186  126195  126198      10  126189  126186  126195  126201      10
  126183  126177  126186  126189      14  126183  126177  126186  126192      14
  126183  126177  126186  126195      15  126180  126177  126186  126189      14
  126180  126177  126186  126192      14  126180  126177  126186  126195      15
  126177  126186  126195  126198      10  126174  126168  126165  126195       3
  126174  126168  126177  126180      10  126174  126168  126177  126183      10
  126174  126168  126177  126186      10  126171  126168  126165  126195       3
  126171  126168  126177  126180      10  126171  126168  126177  126183      10
  126171  126168  126177  126186      10  126168  126165  126195  126198       3
  126168  126177  126186  126189      15  126168  126177  126186  126192      15
  126165  126168  126177  126180      10  126165  126168  126177  126183      10
  126165  126195  126186  126189      10  126165  126195  126186  126192      10
  126252  126249  126255  126258       1  126252  126249 -126255  126258       2
  126249  126255  126261  126264       3  126234  126225  126219  126237      15
  126231  126225  126219  126237      15  126228  126225  126219  126237      15
  126225  126219  126237  126240      15  126225  126219  126237  126243      15
  126225  126219  126237  126246      15  126222  126219  126213  126249      10
  126222  126219  126225  126228      14  126222  126219  126225  126231      14
  126222  126219  126225  126234      14  126222  126219  126237  126240      14
  126222  126219  126237  126243      14  126222  126219  126237  126246      14
  126216  126213  126219  126222      10  126216  126213  126219  126225      10
  126216  126213  126219  126237      10  126216  126213  126249  126252      19
  126216  126213 -126249  126252       3  126216  126213 -126249  126252      20
  126216  126213  126249  126255       3  126213  126219  126225  126228      15
  126213  126219  126225  126231      15  126213  126219  126225  126234      15
  126213  126219  126237  126240      15  126213  126219  126237  126243      15
  126213  126219  126237  126246      15  126213  126249  126255  126258       2
  126210  126207  126213  126216       3  126210  126207  126213  126219       3
  126210  126207  126213  126249       3  126207  126213  126219  126222      10
  126297  126294  126300  126303       1  126297  126294 -126300  126303       2
  126294  126300  126306  126309       3  126282  126276  126285  126288       3
  126282  126276  126285  126291       3  126279  126276  126285  126288       3
  126279  126276  126285  126291       3  126273  126267  126261  126294      10
  126273  126267  126276  126279      14  126273  126267  126276  126282      14
  126273  126267  126276  126285      10  126270  126267  126261  126294      10
  126270  126267  126276  126279      14  126270  126267  126276  126282      14
  126270  126267  126276  126285      10  126264  126261  126267  126270      10
  126264  126261  126267  126273      10  126264  126261  126267  126276      10
  126264  126261  126294  126297      19  126264  126261 -126294  126297       3
  126264  126261 -126294  126297      20  126264  126261  126294  126300       3
  126261  126267  126276  126279      15  126261  126267  126276  126282      15
  126261  126294  126300  126303       2  126258  126255  126261  126264       3
  126258  126255  126261  126267       3  126258  126255  126261  126294       3
  126255  126261  126267  126270      10  126255  126261  126267  126273      10
  126354  126351  126357  126360       1  126354  126351 -126357  126360       2
  126351  126357  126363  126366       3  126336  126330  126339  126342      14
  126336  126330  126339  126345      14  126336  126330  126339  126348      14
  126333  126330  126339  126342      14  126333  126330  126339  126345      14
  126333  126330  126339  126348      14  126327  126318  126312  126330      15
  126324  126318  126312  126330      15  126321  126318  126312  126330      15
  126318  126312  126330  126333      15  126318  126312  126330  126336      15
  126315  126312  126306  126351      10  126315  126312  126318  126321      14
  126315  126312  126318  126324      14  126315  126312  126318  126327      14
  126315  126312  126330  126333      14  126315  126312  126330  126336      14
  126315  126312  126330  126339      15  126312  126330  126339  126342      15
  126312  126330  126339  126345      15  126312  126330  126339  126348      15
  126309  126306  126312  126315      10  126309  126306  126312  126318      10
  126309  126306  126312  126330      10  126309  126306  126351  126354      19
  126309  126306 -126351  126354       3  126309  126306 -126351  126354      20
  126309  126306  126351  126357       3  126306  126312  126318  126321      15
  126306  126312  126318  126324      15  126306  126312  126318  126327      15
  126306  126312  126330  126333      15  126306  126312  126330  126336      15
  126306  126351  126357  126360       2  126303  126300  126306  126309       3
  126303  126300  126306  126312       3  126303  126300  126306  126351       3
  126300  126306  126312  126315      10  126426  126423  126429  126432       1
  126426  126423 -126429  126432       2  126423  126429  126435  126438       3
  126411  126405  126402  126414      51  126411  126405 -126402  126414       6
  126408  126405  126402  126414      51  126408  126405 -126402  126414       6
  126405  126402  126414  126417      51  126405  126402 -126414  126417       6
  126405  126402  126414  126420      51  126405  126402 -126414  126420       6
  126399  126396  126402  126405      51  126399  126396 -126402  126405       6
  126399  126396  126402  126414      51  126399  126396 -126402  126414       6
  126396  126402  126405  126408      51  126396  126402 -126405  126408       6
  126396  126402  126405  126411      51  126396  126402 -126405  126411       6
  126396  126402  126414  126417      51  126396  126402 -126414  126417       6
  126396  126402  126414  126420      51  126396  126402 -126414  126420       6
  126393  126387  126396  126399      29  126393  126387  126396  126402      29
  126390  126387  126396  126399      29  126390  126387  126396  126402      29
  126384  126378  126387  126390      10  126384  126378  126387  126393      10
  126384  126378  126387  126396      10  126381  126378  126387  126390      10
  126381  126378  126387  126393      10  126381  126378  126387  126396      10
  126378  126387  126396  126399      29  126375  126369  126363  126423      10
  126375  126369  126378  126381      14  126375  126369  126378  126384      14
  126375  126369  126378  126387      15  126372  126369  126363  126423      10
  126372  126369  126378  126381      14  126372  126369  126378  126384      14
  126372  126369  126378  126387      15  126369  126378  126387  126390      10
  126369  126378  126387  126393      10  126366  126363  126369  126372      10
  126366  126363  126369  126375      10  126366  126363  126369  126378      10
  126366  126363  126423  126426      19  126366  126363 -126423  126426       3
  126366  126363 -126423  126426      20  126366  126363  126423  126429       3
  126363  126369  126378  126381      15  126363  126369  126378  126384      15
  126363  126423  126429  126432       2  126360  126357  126363  126366       3
  126360  126357  126363  126369       3  126360  126357  126363  126423       3
  126357  126363  126369  126372      10  126357  126363  126369  126375      10
  126498  126495  126501  126504       1  126498  126495 -126501  126504       2
  126495  126501  126507  126510       3  126495  126501  126507  126513       3
  126483  126477  126474  126486      51  126483  126477 -126474  126486       6
  126480  126477  126474  126486      51  126480  126477 -126474  126486       6
  126477  126474  126486  126489      51  126477  126474 -126486  126489       6
  126477  126474  126486  126492      51  126477  126474 -126486  126492       6
  126471  126468  126474  126477      51  126471  126468 -126474  126477       6
  126471  126468  126474  126486      51  126471  126468 -126474  126486       6
  126468  126474  126477  126480      51  126468  126474 -126477  126480       6
  126468  126474  126477  126483      51  126468  126474 -126477  126483       6
  126468  126474  126486  126489      51  126468  126474 -126486  126489       6
  126468  126474  126486  126492      51  126468  126474 -126486  126492       6
  126465  126459  126468  126471      29  126465  126459  126468  126474      29
  126462  126459  126468  126471      29  126462  126459  126468  126474      29
  126456  126450  126459  126462      10  126456  126450  126459  126465      10
  126456  126450  126459  126468      10  126453  126450  126459  126462      10
  126453  126450  126459  126465      10  126453  126450  126459  126468      10
  126450  126459  126468  126471      29  126447  126441  126435  126495      10
  126447  126441  126450  126453      14  126447  126441  126450  126456      14
  126447  126441  126450  126459      15  126444  126441  126435  126495      10
  126444  126441  126450  126453      14  126444  126441  126450  126456      14
  126444  126441  126450  126459      15  126441  126450  126459  126462      10
  126441  126450  126459  126465      10  126438  126435  126441  126444      10
  126438  126435  126441  126447      10  126438  126435  126441  126450      10
  126438  126435  126495  126498      19  126438  126435 -126495  126498       3
  126438  126435 -126495  126498      20  126438  126435  126495  126501       3
  126435  126441  126450  126453      15  126435  126441  126450  126456      15
  126435  126495  126501  126504       2  126432  126429  126435  126438       3
  126432  126429  126435  126441       3  126432  126429  126435  126495       3
  126429  126435  126441  126444      10  126429  126435  126441  126447      10
  126519  126516  126522  126525       1  126519  126516 -126522  126525       2
  126516  126522  126528  126531       3  126513  126507  126516  126519      19
  126513  126507 -126516  126519       3  126513  126507 -126516  126519      20
  126513  126507  126516  126522       3  126510  126507  126516  126519      19
  126510  126507 -126516  126519       3  126510  126507 -126516  126519      20
  126510  126507  126516  126522       3  126507  126516  126522  126525       2
  126504  126501  126507  126510       3  126504  126501  126507  126513       3
  126504  126501  126507  126516       3  126567  126564  126570  126573       1
  126567  126564 -126570  126573       2  126564  126570  126576  126579       3
  126549  126540  126534  126552      15  126546  126540  126534  126552      15
  126543  126540  126534  126552      15  126540  126534  126552  126555      15
  126540  126534  126552  126558      15  126540  126534  126552  126561      15
  126537  126534  126528  126564      10  126537  126534  126540  126543      14
  126537  126534  126540  126546      14  126537  126534  126540  126549      14
  126537  126534  126552  126555      14  126537  126534  126552  126558      14
  126537  126534  126552  126561      14  126531  126528  126534  126537      10
  126531  126528  126534  126540      10  126531  126528  126534  126552      10
  126531  126528  126564  126567      19  126531  126528 -126564  126567       3
  126531  126528 -126564  126567      20  126531  126528  126564  126570       3
  126528  126534  126540  126543      15  126528  126534  126540  126546      15
  126528  126534  126540  126549      15  126528  126534  126552  126555      15
  126528  126534  126552  126558      15  126528  126534  126552  126561      15
  126528  126564  126570  126573       2  126525  126522  126528  126531       3
  126525  126522  126528  126534       3  126525  126522  126528  126564       3
  126522  126528  126534  126537      10  126618  126615  126621  126624       1
  126618  126615 -126621  126624       2  126615  126621  126627  126630       3
  126597  126591  126600  126603      63  126594  126591  126600  126603      63
  126591  126600  126603  126606      63  126591  126600  126603  126609      63
  126591  126600  126603  126612      63  126588  126582  126576  126615      10
  126588  126582  126591  126594      10  126588  126582  126591  126597      10
  126588  126582  126591  126600      10  126585  126582  126576  126615      10
  126585  126582  126591  126594      10  126585  126582  126591  126597      10
  126585  126582  126591  126600      10  126579  126576  126582  126585      10
  126579  126576  126582  126588      10  126579  126576  126582  126591      10
  126579  126576  126615  126618      19  126579  126576 -126615  126618       3
  126579  126576 -126615  126618      20  126579  126576  126615  126621       3
  126576  126582  126591  126594      10  126576  126582  126591  126597      10
  126576  126615  126621  126624       2  126573  126570  126576  126579       3
  126573  126570  126576  126582       3  126573  126570  126576  126615       3
  126570  126576  126582  126585      10  126570  126576  126582  126588      10
  126675  126672  126678  126681       1  126675  126672 -126678  126681       2
  126672  126678  126684  126687       3  126657  126648  126642  126660      15
  126654  126648  126642  126660      15  126651  126648  126642  126660      15
  126648  126642  126660  126663      15  126648  126642  126660  126666      15
  126648  126642  126660  126669      15  126645  126642  126648  126651      14
  126645  126642  126648  126654      14  126645  126642  126648  126657      14
  126645  126642  126660  126663      14  126645  126642  126660  126666      14
  126645  126642  126660  126669      14  126639  126633  126627  126672      10
  126639  126633  126642  126645      14  126639  126633  126642  126648      15
  126639  126633  126642  126660      15  126636  126633  126627  126672      10
  126636  126633  126642  126645      14  126636  126633  126642  126648      15
  126636  126633  126642  126660      15  126633  126642  126648  126651      15
  126633  126642  126648  126654      15  126633  126642  126648  126657      15
  126633  126642  126660  126663      15  126633  126642  126660  126666      15
  126633  126642  126660  126669      15  126630  126627  126633  126636      10
  126630  126627  126633  126639      10  126630  126627  126633  126642      10
  126630  126627  126672  126675      19  126630  126627 -126672  126675       3
  126630  126627 -126672  126675      20  126630  126627  126672  126678       3
  126627  126633  126642  126645      15  126627  126672  126678  126681       2
  126624  126621  126627  126630       3  126624  126621  126627  126633       3
  126624  126621  126627  126672       3  126621  126627  126633  126636      10
  126621  126627  126633  126639      10  126705  126702  126708  126711       1
  126705  126702 -126708  126711       2  126702  126708  126714  126717       3
  126699  126690  126684  126702      10  126696  126690  126684  126702      10
  126693  126690  126684  126702      10  126687  126684  126690  126693      10
  126687  126684  126690  126696      10  126687  126684  126690  126699      10
  126687  126684  126702  126705      19  126687  126684 -126702  126705       3
  126687  126684 -126702  126705      20  126687  126684  126702  126708       3
  126684  126702  126708  126711       2  126681  126678  126684  126687       3
  126681  126678  126684  126690       3  126681  126678  126684  126702       3
  126678  126684  126690  126693      10  126678  126684  126690  126696      10
  126678  126684  126690  126699      10  126753  126750  126756  126759       1
  126753  126750 -126756  126759       2  126750  126756  126762  126765       3
  126735  126726  126720  126738      15  126732  126726  126720  126738      15
  126729  126726  126720  126738      15  126726  126720  126738  126741      15
  126726  126720  126738  126744      15  126726  126720  126738  126747      15
  126723  126720  126714  126750      10  126723  126720  126726  126729      14
  126723  126720  126726  126732      14  126723  126720  126726  126735      14
  126723  126720  126738  126741      14  126723  126720  126738  126744      14
  126723  126720  126738  126747      14  126717  126714  126720  126723      10
  126717  126714  126720  126726      10  126717  126714  126720  126738      10
  126717  126714  126750  126753      19  126717  126714 -126750  126753       3
  126717  126714 -126750  126753      20  126717  126714  126750  126756       3
  126714  126720  126726  126729      15  126714  126720  126726  126732      15
  126714  126720  126726  126735      15  126714  126720  126738  126741      15
  126714  126720  126738  126744      15  126714  126720  126738  126747      15
  126714  126750  126756  126759       2  126711  126708  126714  126717       3
  126711  126708  126714  126720       3  126711  126708  126714  126750       3
  126708  126714  126720  126723      10  126789  126786  126792  126795       1
  126789  126786 -126792  126795       2  126786  126792  126798  126801       3
  126774  126768  126762  126786      10  126774  126768  126777  126780       3
  126774  126768  126777  126783       3  126771  126768  126762  126786      10
  126771  126768  126777  126780       3  126771  126768  126777  126783       3
  126765  126762  126768  126771      10  126765  126762  126768  126774      10
  126765  126762  126768  126777      10  126765  126762  126786  126789      19
  126765  126762 -126786  126789       3  126765  126762 -126786  126789      20
  126765  126762  126786  126792       3  126762  126786  126792  126795       2
  126759  126756  126762  126765       3  126759  126756  126762  126768       3
  126759  126756  126762  126786       3  126756  126762  126768  126771      10
  126756  126762  126768  126774      10  126819  126816  126822  126825       1
  126819  126816 -126822  126825       2  126816  126822  126828  126831       3
  126813  126804  126798  126816      10  126810  126804  126798  126816      10
  126807  126804  126798  126816      10  126801  126798  126804  126807      10
  126801  126798  126804  126810      10  126801  126798  126804  126813      10
  126801  126798  126816  126819      19  126801  126798 -126816  126819       3
  126801  126798 -126816  126819      20  126801  126798  126816  126822       3
  126798  126816  126822  126825       2  126795  126792  126798  126801       3
  126795  126792  126798  126804       3  126795  126792  126798  126816       3
  126792  126798  126804  126807      10  126792  126798  126804  126810      10
  126792  126798  126804  126813      10  126867  126864  126870  126873       1
  126867  126864 -126870  126873       2  126864  126870  126876  126879       3
  126849  126840  126834  126852      15  126846  126840  126834  126852      15
  126843  126840  126834  126852      15  126840  126834  126852  126855      15
  126840  126834  126852  126858      15  126840  126834  126852  126861      15
  126837  126834  126828  126864      10  126837  126834  126840  126843      14
  126837  126834  126840  126846      14  126837  126834  126840  126849      14
  126837  126834  126852  126855      14  126837  126834  126852  126858      14
  126837  126834  126852  126861      14  126831  126828  126834  126837      10
  126831  126828  126834  126840      10  126831  126828  126834  126852      10
  126831  126828  126864  126867      19  126831  126828 -126864  126867       3
  126831  126828 -126864  126867      20  126831  126828  126864  126870       3
  126828  126834  126840  126843      15  126828  126834  126840  126846      15
  126828  126834  126840  126849      15  126828  126834  126852  126855      15
  126828  126834  126852  126858      15  126828  126834  126852  126861      15
  126828  126864  126870  126873       2  126825  126822  126828  126831       3
  126825  126822  126828  126834       3  126825  126822  126828  126864       3
  126822  126828  126834  126837      10  126924  126921  126927  126930       1
  126924  126921 -126927  126930       2  126921  126927  126933  126936       3
  126906  126900  126909  126912      14  126906  126900  126909  126915      14
  126906  126900  126909  126918      14  126903  126900  126909  126912      14
  126903  126900  126909  126915      14  126903  126900  126909  126918      14
  126897  126888  126882  126900      15  126894  126888  126882  126900      15
  126891  126888  126882  126900      15  126888  126882  126900  126903      15
  126888  126882  126900  126906      15  126885  126882  126876  126921      10
  126885  126882  126888  126891      14  126885  126882  126888  126894      14
  126885  126882  126888  126897      14  126885  126882  126900  126903      14
  126885  126882  126900  126906      14  126885  126882  126900  126909      15
  126882  126900  126909  126912      15  126882  126900  126909  126915      15
  126882  126900  126909  126918      15  126879  126876  126882  126885      10
  126879  126876  126882  126888      10  126879  126876  126882  126900      10
  126879  126876  126921  126924      19  126879  126876 -126921  126924       3
  126879  126876 -126921  126924      20  126879  126876  126921  126927       3
  126876  126882  126888  126891      15  126876  126882  126888  126894      15
  126876  126882  126888  126897      15  126876  126882  126900  126903      15
  126876  126882  126900  126906      15  126876  126921  126927  126930       2
  126873  126870  126876  126879       3  126873  126870  126876  126882       3
  126873  126870  126876  126921       3  126870  126876  126882  126885      10
  126954  126951  126957  126960       1  126954  126951 -126957  126960       2
  126951  126957  126963  126966       3  126948  126939  126933  126951      10
  126945  126939  126933  126951      10  126942  126939  126933  126951      10
  126936  126933  126939  126942      10  126936  126933  126939  126945      10
  126936  126933  126939  126948      10  126936  126933  126951  126954      19
  126936  126933 -126951  126954       3  126936  126933 -126951  126954      20
  126936  126933  126951  126957       3  126933  126951  126957  126960       2
  126930  126927  126933  126936       3  126930  126927  126933  126939       3
  126930  126927  126933  126951       3  126927  126933  126939  126942      10
  126927  126933  126939  126945      10  126927  126933  126939  126948      10
  126999  126996  127002  127005       1  126999  126996 -127002  127005       2
  126996  127002  127008  127011       3  126984  126978  126987  126990       3
  126984  126978  126987  126993       3  126981  126978  126987  126990       3
  126981  126978  126987  126993       3  126975  126969  126963  126996      10
  126975  126969  126978  126981      14  126975  126969  126978  126984      14
  126975  126969  126978  126987      10  126972  126969  126963  126996      10
  126972  126969  126978  126981      14  126972  126969  126978  126984      14
  126972  126969  126978  126987      10  126966  126963  126969  126972      10
  126966  126963  126969  126975      10  126966  126963  126969  126978      10
  126966  126963  126996  126999      19  126966  126963 -126996  126999       3
  126966  126963 -126996  126999      20  126966  126963  126996  127002       3
  126963  126969  126978  126981      15  126963  126969  126978  126984      15
  126963  126996  127002  127005       2  126960  126957  126963  126966       3
  126960  126957  126963  126969       3  126960  126957  126963  126996       3
  126957  126963  126969  126972      10  126957  126963  126969  126975      10
  127056  127053  127059  127062       1  127056  127053 -127059  127062       2
  127053  127059  127065  127068       3  127038  127029  127023  127041      15
  127035  127029  127023  127041      15  127032  127029  127023  127041      15
  127029  127023  127041  127044      15  127029  127023  127041  127047      15
  127029  127023  127041  127050      15  127026  127023  127029  127032      14
  127026  127023  127029  127035      14  127026  127023  127029  127038      14
  127026  127023  127041  127044      14  127026  127023  127041  127047      14
  127026  127023  127041  127050      14  127020  127014  127008  127053      10
  127020  127014  127023  127026      14  127020  127014  127023  127029      15
  127020  127014  127023  127041      15  127017  127014  127008  127053      10
  127017  127014  127023  127026      14  127017  127014  127023  127029      15
  127017  127014  127023  127041      15  127014  127023  127029  127032      15
  127014  127023  127029  127035      15  127014  127023  127029  127038      15
  127014  127023  127041  127044      15  127014  127023  127041  127047      15
  127014  127023  127041  127050      15  127011  127008  127014  127017      10
  127011  127008  127014  127020      10  127011  127008  127014  127023      10
  127011  127008  127053  127056      19  127011  127008 -127053  127056       3
  127011  127008 -127053  127056      20  127011  127008  127053  127059       3
  127008  127014  127023  127026      15  127008  127053  127059  127062       2
  127005  127002  127008  127011       3  127005  127002  127008  127014       3
  127005  127002  127008  127053       3  127002  127008  127014  127017      10
  127002  127008  127014  127020      10  127122  127119  127125  127128       1
  127122  127119 -127125  127128       2  127119  127125  127131  127134       3
  127104  127098  127107  127110      10  127104  127098  127107  127113      10
  127104  127098  127107  127116      10  127101  127098  127107  127110      10
  127101  127098  127107  127113      10  127101  127098  127107  127116      10
  127095  127089  127098  127101      10  127095  127089  127098  127104      10
  127095  127089  127098  127107      10  127092  127089  127098  127101      10
  127092  127089  127098  127104      10  127092  127089  127098  127107      10
  127089  127098  127107  127110      10  127089  127098  127107  127113      10
  127089  127098  127107  127116      10  127086  127080  127089  127092      14
  127086  127080  127089  127095      14  127086  127080  127089  127098      15
  127083  127080  127089  127092      14  127083  127080  127089  127095      14
  127083  127080  127089  127098      15  127080  127089  127098  127101      10
  127080  127089  127098  127104      10  127077  127071  127065  127119      10
  127077  127071  127080  127083      14  127077  127071  127080  127086      14
  127077  127071  127080  127089      15  127074  127071  127065  127119      10
  127074  127071  127080  127083      14  127074  127071  127080  127086      14
  127074  127071  127080  127089      15  127071  127080  127089  127092      15
  127071  127080  127089  127095      15  127068  127065  127071  127074      10
  127068  127065  127071  127077      10  127068  127065  127071  127080      10
  127068  127065  127119  127122      19  127068  127065 -127119  127122       3
  127068  127065 -127119  127122      20  127068  127065  127119  127125       3
  127065  127071  127080  127083      15  127065  127071  127080  127086      15
  127065  127119  127125  127128       2  127062  127059  127065  127068       3
  127062  127059  127065  127071       3  127062  127059  127065  127119       3
  127059  127065  127071  127074      10  127059  127065  127071  127077      10
  127188  127185  127191  127194       1  127188  127185 -127191  127194       2
  127185  127191  127197  127200       3  127170  127164  127173  127176      10
  127170  127164  127173  127179      10  127170  127164  127173  127182      10
  127167  127164  127173  127176      10  127167  127164  127173  127179      10
  127167  127164  127173  127182      10  127161  127155  127164  127167      10
  127161  127155  127164  127170      10  127161  127155  127164  127173      10
  127158  127155  127164  127167      10  127158  127155  127164  127170      10
  127158  127155  127164  127173      10  127155  127164  127173  127176      10
  127155  127164  127173  127179      10  127155  127164  127173  127182      10
  127152  127146  127155  127158      14  127152  127146  127155  127161      14
  127152  127146  127155  127164      15  127149  127146  127155  127158      14
  127149  127146  127155  127161      14  127149  127146  127155  127164      15
  127146  127155  127164  127167      10  127146  127155  127164  127170      10
  127143  127137  127131  127185      10  127143  127137  127146  127149      14
  127143  127137  127146  127152      14  127143  127137  127146  127155      15
  127140  127137  127131  127185      10  127140  127137  127146  127149      14
  127140  127137  127146  127152      14  127140  127137  127146  127155      15
  127137  127146  127155  127158      15  127137  127146  127155  127161      15
  127134  127131  127137  127140      10  127134  127131  127137  127143      10
  127134  127131  127137  127146      10  127134  127131  127185  127188      19
  127134  127131 -127185  127188       3  127134  127131 -127185  127188      20
  127134  127131  127185  127191       3  127131  127137  127146  127149      15
  127131  127137  127146  127152      15  127131  127185  127191  127194       2
  127128  127125  127131  127134       3  127128  127125  127131  127137       3
  127128  127125  127131  127185       3  127125  127131  127137  127140      10
  127125  127131  127137  127143      10  127239  127236  127242  127245       1
  127239  127236 -127242  127245       2  127236  127242  127248  127251       3
  127224  127221  127227  127230       1  127224  127221 -127227  127230       2
  127224  127221  127227  127233       1  127224  127221 -127227  127233       2
  127218  127212  127221  127224      19  127218  127212 -127221  127224       3
  127218  127212 -127221  127224      20  127218  127212  127221  127227       3
  127215  127212  127221  127224      19  127215  127212 -127221  127224       3
  127215  127212 -127221  127224      20  127215  127212  127221  127227       3
  127212  127221  127227  127230       2  127212  127221  127227  127233       2
  127209  127203  127197  127236      10  127209  127203  127212  127215      14
  127209  127203  127212  127218      14  127209  127203  127212  127221      10
  127206  127203  127197  127236      10  127206  127203  127212  127215      14
  127206  127203  127212  127218      14  127206  127203  127212  127221      10
  127200  127197  127203  127206      10  127200  127197  127203  127209      10
  127200  127197  127203  127212      10  127200  127197  127236  127239      19
  127200  127197 -127236  127239       3  127200  127197 -127236  127239      20
  127200  127197  127236  127242       3  127197  127203  127212  127215      15
  127197  127203  127212  127218      15  127197  127236  127242  127245       2
  127194  127191  127197  127200       3  127194  127191  127197  127203       3
  127194  127191  127197  127236       3  127191  127197  127203  127206      10
  127191  127197  127203  127209      10  127272  127269  127275  127278       1
  127272  127269 -127275  127278       2  127269  127275  127281  127284       3
  127260  127254  127248  127269      10  127260  127254  127263  127266      95
  127257  127254  127248  127269      10  127257  127254  127263  127266      95
  127251  127248  127254  127257      10  127251  127248  127254  127260      10
  127251  127248  127254  127263      90  127251  127248 -127254  127263      29
  127251  127248  127269  127272      19  127251  127248 -127269  127272       3
  127251  127248 -127269  127272      20  127251  127248  127269  127275       3
  127248  127254  127263  127266     127  127248  127254 -127263  127266     128
  127248  127254 -127263  127266     129  127248  127254 -127263  127266     130
  127248  127269  127275  127278       2  127245  127242  127248  127251       3
  127245  127242  127248  127254       3  127245  127242  127248  127269       3
  127242  127248  127254  127257      10  127242  127248  127254  127260      10
  127335  127341  127344  127347       3  127335  127341  127344  127350       3
  127335  127341  127371  127374       3  127320  127314  127323  127326      10
  127320  127314  127323  127329      10  127320  127314  127323  127332      10
  127317  127314  127323  127326      10  127317  127314  127323  127329      10
  127317  127314  127323  127332      10  127311  127305  127314  127317      10
  127311  127305  127314  127320      10  127311  127305  127314  127323      10
  127308  127305  127314  127317      10  127308  127305  127314  127320      10
  127308  127305  127314  127323      10  127305  127314  127323  127326      10
  127305  127314  127323  127329      10  127305  127314  127323  127332      10
  127302  127296  127305  127308      14  127302  127296  127305  127311      14
  127302  127296  127305  127314      15  127299  127296  127305  127308      14
  127299  127296  127305  127311      14  127299  127296  127305  127314      15
  127296  127305  127314  127317      10  127296  127305  127314  127320      10
  127293  127287  127281  127335      10  127293  127287  127296  127299      14
  127293  127287  127296  127302      14  127293  127287  127296  127305      15
  127290  127287  127281  127335      10  127290  127287  127296  127299      14
  127290  127287  127296  127302      14  127290  127287  127296  127305      15
  127287  127296  127305  127308      15  127287  127296  127305  127311      15
  127284  127281  127287  127290      10  127284  127281  127287  127293      10
  127284  127281  127287  127296      10  127284  127281  127335  127338      19
  127284  127281 -127335  127338       3  127284  127281 -127335  127338      20
  127284  127281  127335  127341       3  127281  127287  127296  127299      15
  127281  127287  127296  127302      15  127278  127275  127281  127284       3
  127278  127275  127281  127287       3  127278  127275  127281  127335       3
  127275  127281  127287  127290      10  127275  127281  127287  127293      10
  127380  127377  127383  127386       1  127380  127377 -127383  127386       2
  127377  127383  127389  127392       3  127374  127371  127377  127380      19
  127374  127371 -127377  127380       3  127374  127371 -127377  127380      20
  127374  127371  127377  127383       3  127371  127377  127383  127386       2
  127368  127362  127371  127374      10  127368  127362  127371  127377      10
  127365  127362  127371  127374      10  127365  127362  127371  127377      10
  127359  127353  127362  127365      14  127359  127353  127362  127368      14
  127359  127353  127362  127371      15  127356  127353  127362  127365      14
  127356  127353  127362  127368      14  127356  127353  127362  127371      15
  127353  127362  127371  127374      10  127350  127344  127341  127371       3
  127350  127344  127353  127356      10  127350  127344  127353  127359      10
  127350  127344  127353  127362      10  127347  127344  127341  127371       3
  127347  127344  127353  127356      10  127347  127344  127353  127359      10
  127347  127344  127353  127362      10  127344  127341  127371  127374       3
  127344  127353  127362  127365      15  127344  127353  127362  127368      15
  127341  127344  127353  127356      10  127341  127344  127353  127359      10
  127341  127371  127362  127365      10  127341  127371  127362  127368      10
  127428  127425  127431  127434       1  127428  127425 -127431  127434       2
  127425  127431  127437  127440       3  127410  127401  127395  127413      15
  127407  127401  127395  127413      15  127404  127401  127395  127413      15
  127401  127395  127413  127416      15  127401  127395  127413  127419      15
  127401  127395  127413  127422      15  127398  127395  127389  127425      10
  127398  127395  127401  127404      14  127398  127395  127401  127407      14
  127398  127395  127401  127410      14  127398  127395  127413  127416      14
  127398  127395  127413  127419      14  127398  127395  127413  127422      14
  127392  127389  127395  127398      10  127392  127389  127395  127401      10
  127392  127389  127395  127413      10  127392  127389  127425  127428      19
  127392  127389 -127425  127428       3  127392  127389 -127425  127428      20
  127392  127389  127425  127431       3  127389  127395  127401  127404      15
  127389  127395  127401  127407      15  127389  127395  127401  127410      15
  127389  127395  127413  127416      15  127389  127395  127413  127419      15
  127389  127395  127413  127422      15  127389  127425  127431  127434       2
  127386  127383  127389  127392       3  127386  127383  127389  127395       3
  127386  127383  127389  127425       3  127383  127389  127395  127398      10
  127470  127467  127473  127476       1  127470  127467 -127473  127476       2
  127467  127473  127479  127482       3  127458  127449  127443  127461      90
  127458  127449 -127443  127461      29  127455  127449  127443  127461      90
  127455  127449 -127443  127461      29  127452  127449  127443  127461      90
  127452  127449 -127443  127461      29  127449  127443  127461  127464      91
  127449  127443 -127461  127464      92  127449  127443 -127461  127464      93
  127449  127443 -127461  127464      94  127446  127443  127437  127467      10
  127446  127443  127449  127452      10  127446  127443  127449  127455      10
  127446  127443  127449  127458      10  127446  127443  127461  127464      95
  127440  127437  127443  127446      10  127440  127437  127443  127449      10
  127440  127437  127443  127461      90  127440  127437 -127443  127461      29
  127440  127437  127467  127470      19  127440  127437 -127467  127470       3
  127440  127437 -127467  127470      20  127440  127437  127467  127473       3
  127437  127443  127449  127452      15  127437  127443  127449  127455      15
  127437  127443  127449  127458      15  127437  127443  127461  127464      96
  127437  127443 -127461  127464      97  127437  127443 -127461  127464      93
  127437  127443 -127461  127464      98  127437  127467  127473  127476       2
  127434  127431  127437  127440       3  127434  127431  127437  127443       3
  127434  127431  127437  127467       3  127431  127437  127443  127446      10
  127509  127515  127518  127521       3  127509  127515  127518  127524       3
  127509  127515  127545  127548       3  127500  127491  127485  127503      90
  127500  127491 -127485  127503      29  127497  127491  127485  127503      90
  127497  127491 -127485  127503      29  127494  127491  127485  127503      90
  127494  127491 -127485  127503      29  127491  127485  127503  127506      91
  127491  127485 -127503  127506      92  127491  127485 -127503  127506      93
  127491  127485 -127503  127506      94  127488  127485  127479  127509      10
  127488  127485  127491  127494      10  127488  127485  127491  127497      10
  127488  127485  127491  127500      10  127488  127485  127503  127506      95
  127482  127479  127485  127488      10  127482  127479  127485  127491      10
  127482  127479  127485  127503      90  127482  127479 -127485  127503      29
  127482  127479  127509  127512      19  127482  127479 -127509  127512       3
  127482  127479 -127509  127512      20  127482  127479  127509  127515       3
  127479  127485  127491  127494      15  127479  127485  127491  127497      15
  127479  127485  127491  127500      15  127479  127485  127503  127506      96
  127479  127485 -127503  127506      97  127479  127485 -127503  127506      93
  127479  127485 -127503  127506      98  127476  127473  127479  127482       3
  127476  127473  127479  127485       3  127476  127473  127479  127509       3
  127473  127479  127485  127488      10  127554  127551  127557  127560       1
  127554  127551 -127557  127560       2  127551  127557  127563  127566       3
  127548  127545  127551  127554      19  127548  127545 -127551  127554       3
  127548  127545 -127551  127554      20  127548  127545  127551  127557       3
  127545  127551  127557  127560       2  127542  127536  127545  127548      10
  127542  127536  127545  127551      10  127539  127536  127545  127548      10
  127539  127536  127545  127551      10  127533  127527  127536  127539      14
  127533  127527  127536  127542      14  127533  127527  127536  127545      15
  127530  127527  127536  127539      14  127530  127527  127536  127542      14
  127530  127527  127536  127545      15  127527  127536  127545  127548      10
  127524  127518  127515  127545       3  127524  127518  127527  127530      10
  127524  127518  127527  127533      10  127524  127518  127527  127536      10
  127521  127518  127515  127545       3  127521  127518  127527  127530      10
  127521  127518  127527  127533      10  127521  127518  127527  127536      10
  127518  127515  127545  127548       3  127518  127527  127536  127539      15
  127518  127527  127536  127542      15  127515  127518  127527  127530      10
  127515  127518  127527  127533      10  127515  127545  127536  127539      10
  127515  127545  127536  127542      10  127599  127596  127602  127605       1
  127599  127596 -127602  127605       2  127596  127602  127608  127611       3
  127584  127578  127587  127590       3  127584  127578  127587  127593       3
  127581  127578  127587  127590       3  127581  127578  127587  127593       3
  127575  127569  127563  127596      10  127575  127569  127578  127581      14
  127575  127569  127578  127584      14  127575  127569  127578  127587      10
  127572  127569  127563  127596      10  127572  127569  127578  127581      14
  127572  127569  127578  127584      14  127572  127569  127578  127587      10
  127566  127563  127569  127572      10  127566  127563  127569  127575      10
  127566  127563  127569  127578      10  127566  127563  127596  127599      19
  127566  127563 -127596  127599       3  127566  127563 -127596  127599      20
  127566  127563  127596  127602       3  127563  127569  127578  127581      15
  127563  127569  127578  127584      15  127563  127596  127602  127605       2
  127560  127557  127563  127566       3  127560  127557  127563  127569       3
  127560  127557  127563  127596       3  127557  127563  127569  127572      10
  127557  127563  127569  127575      10  127644  127641  127647  127650       1
  127644  127641 -127647  127650       2  127641  127647  127653  127656       3
  127629  127623  127632  127635       3  127629  127623  127632  127638       3
  127626  127623  127632  127635       3  127626  127623  127632  127638       3
  127620  127614  127608  127641      10  127620  127614  127623  127626      14
  127620  127614  127623  127629      14  127620  127614  127623  127632      10
  127617  127614  127608  127641      10  127617  127614  127623  127626      14
  127617  127614  127623  127629      14  127617  127614  127623  127632      10
  127611  127608  127614  127617      10  127611  127608  127614  127620      10
  127611  127608  127614  127623      10  127611  127608  127641  127644      19
  127611  127608 -127641  127644       3  127611  127608 -127641  127644      20
  127611  127608  127641  127647       3  127608  127614  127623  127626      15
  127608  127614  127623  127629      15  127608  127641  127647  127650       2
  127605  127602  127608  127611       3  127605  127602  127608  127614       3
  127605  127602  127608  127641       3  127602  127608  127614  127617      10
  127602  127608  127614  127620      10  127701  127698  127704  127707       1
  127701  127698 -127704  127707       2  127698  127704  127710  127713       3
  127683  127677  127686  127689      14  127683  127677  127686  127692      14
  127683  127677  127686  127695      14  127680  127677  127686  127689      14
  127680  127677  127686  127692      14  127680  127677  127686  127695      14
  127674  127665  127659  127677      15  127671  127665  127659  127677      15
  127668  127665  127659  127677      15  127665  127659  127677  127680      15
  127665  127659  127677  127683      15  127662  127659  127653  127698      10
  127662  127659  127665  127668      14  127662  127659  127665  127671      14
  127662  127659  127665  127674      14  127662  127659  127677  127680      14
  127662  127659  127677  127683      14  127662  127659  127677  127686      15
  127659  127677  127686  127689      15  127659  127677  127686  127692      15
  127659  127677  127686  127695      15  127656  127653  127659  127662      10
  127656  127653  127659  127665      10  127656  127653  127659  127677      10
  127656  127653  127698  127701      19  127656  127653 -127698  127701       3
  127656  127653 -127698  127701      20  127656  127653  127698  127704       3
  127653  127659  127665  127668      15  127653  127659  127665  127671      15
  127653  127659  127665  127674      15  127653  127659  127677  127680      15
  127653  127659  127677  127683      15  127653  127698  127704  127707       2
  127650  127647  127653  127656       3  127650  127647  127653  127659       3
  127650  127647  127653  127698       3  127647  127653  127659  127662      10
  127731  127728  127734  127737       1  127731  127728 -127734  127737       2
  127728  127734  127740  127743       3  127725  127716  127710  127728      10
  127722  127716  127710  127728      10  127719  127716  127710  127728      10
  127713  127710  127716  127719      10  127713  127710  127716  127722      10
  127713  127710  127716  127725      10  127713  127710  127728  127731      19
  127713  127710 -127728  127731       3  127713  127710 -127728  127731      20
  127713  127710  127728  127734       3  127710  127728  127734  127737       2
  127707  127704  127710  127713       3  127707  127704  127710  127716       3
  127707  127704  127710  127728       3  127704  127710  127716  127719      10
  127704  127710  127716  127722      10  127704  127710  127716  127725      10
  127782  127779  127785  127788       1  127782  127779 -127785  127788       2
  127779  127785  127791  127794       3  127767  127764  127770  127773       1
  127767  127764 -127770  127773       2  127767  127764  127770  127776       1
  127767  127764 -127770  127776       2  127761  127755  127764  127767      19
  127761  127755 -127764  127767       3  127761  127755 -127764  127767      20
  127761  127755  127764  127770       3  127758  127755  127764  127767      19
  127758  127755 -127764  127767       3  127758  127755 -127764  127767      20
  127758  127755  127764  127770       3  127755  127764  127770  127773       2
  127755  127764  127770  127776       2  127752  127746  127740  127779      10
  127752  127746  127755  127758      14  127752  127746  127755  127761      14
  127752  127746  127755  127764      10  127749  127746  127740  127779      10
  127749  127746  127755  127758      14  127749  127746  127755  127761      14
  127749  127746  127755  127764      10  127743  127740  127746  127749      10
  127743  127740  127746  127752      10  127743  127740  127746  127755      10
  127743  127740  127779  127782      19  127743  127740 -127779  127782       3
  127743  127740 -127779  127782      20  127743  127740  127779  127785       3
  127740  127746  127755  127758      15  127740  127746  127755  127761      15
  127740  127779  127785  127788       2  127737  127734  127740  127743       3
  127737  127734  127740  127746       3  127737  127734  127740  127779       3
  127734  127740  127746  127749      10  127734  127740  127746  127752      10
  127830  127827  127833  127836       1  127830  127827 -127833  127836       2
  127827  127833  127839  127842       3  127812  127803  127797  127815      15
  127809  127803  127797  127815      15  127806  127803  127797  127815      15
  127803  127797  127815  127818      15  127803  127797  127815  127821      15
  127803  127797  127815  127824      15  127800  127797  127791  127827      10
  127800  127797  127803  127806      14  127800  127797  127803  127809      14
  127800  127797  127803  127812      14  127800  127797  127815  127818      14
  127800  127797  127815  127821      14  127800  127797  127815  127824      14
  127794  127791  127797  127800      10  127794  127791  127797  127803      10
  127794  127791  127797  127815      10  127794  127791  127827  127830      19
  127794  127791 -127827  127830       3  127794  127791 -127827  127830      20
  127794  127791  127827  127833       3  127791  127797  127803  127806      15
  127791  127797  127803  127809      15  127791  127797  127803  127812      15
  127791  127797  127815  127818      15  127791  127797  127815  127821      15
  127791  127797  127815  127824      15  127791  127827  127833  127836       2
  127788  127785  127791  127794       3  127788  127785  127791  127797       3
  127788  127785  127791  127827       3  127785  127791  127797  127800      10
  127860  127857  127863  127866       1  127860  127857 -127863  127866       2
  127857  127863  127869  127872       3  127854  127845  127839  127857      10
  127851  127845  127839  127857      10  127848  127845  127839  127857      10
  127842  127839  127845  127848      10  127842  127839  127845  127851      10
  127842  127839  127845  127854      10  127842  127839  127857  127860      19
  127842  127839 -127857  127860       3  127842  127839 -127857  127860      20
  127842  127839  127857  127863       3  127839  127857  127863  127866       2
  127836  127833  127839  127842       3  127836  127833  127839  127845       3
  127836  127833  127839  127857       3  127833  127839  127845  127848      10
  127833  127839  127845  127851      10  127833  127839  127845  127854      10
  127902  127899  127905  127908       1  127902  127899 -127905  127908       2
  127899  127905  127911  127914       3  127890  127881  127875  127893      90
  127890  127881 -127875  127893      29  127887  127881  127875  127893      90
  127887  127881 -127875  127893      29  127884  127881  127875  127893      90
  127884  127881 -127875  127893      29  127881  127875  127893  127896      91
  127881  127875 -127893  127896      92  127881  127875 -127893  127896      93
  127881  127875 -127893  127896      94  127878  127875  127869  127899      10
  127878  127875  127881  127884      10  127878  127875  127881  127887      10
  127878  127875  127881  127890      10  127878  127875  127893  127896      95
  127872  127869  127875  127878      10  127872  127869  127875  127881      10
  127872  127869  127875  127893      90  127872  127869 -127875  127893      29
  127872  127869  127899  127902      19  127872  127869 -127899  127902       3
  127872  127869 -127899  127902      20  127872  127869  127899  127905       3
  127869  127875  127881  127884      15  127869  127875  127881  127887      15
  127869  127875  127881  127890      15  127869  127875  127893  127896      96
  127869  127875 -127893  127896      97  127869  127875 -127893  127896      93
  127869  127875 -127893  127896      98  127869  127899  127905  127908       2
  127866  127863  127869  127872       3  127866  127863  127869  127875       3
  127866  127863  127869  127899       3  127863  127869  127875  127878      10
  127959  127956  127962  127965       1  127959  127956 -127962  127965       2
  127956  127962  127968  127971       3  127941  127935  127944  127947      14
  127941  127935  127944  127950      14  127941  127935  127944  127953      14
  127938  127935  127944  127947      14  127938  127935  127944  127950      14
  127938  127935  127944  127953      14  127932  127923  127917  127935      15
  127929  127923  127917  127935      15  127926  127923  127917  127935      15
  127923  127917  127935  127938      15  127923  127917  127935  127941      15
  127920  127917  127911  127956      10  127920  127917  127923  127926      14
  127920  127917  127923  127929      14  127920  127917  127923  127932      14
  127920  127917  127935  127938      14  127920  127917  127935  127941      14
  127920  127917  127935  127944      15  127917  127935  127944  127947      15
  127917  127935  127944  127950      15  127917  127935  127944  127953      15
  127914  127911  127917  127920      10  127914  127911  127917  127923      10
  127914  127911  127917  127935      10  127914  127911  127956  127959      19
  127914  127911 -127956  127959       3  127914  127911 -127956  127959      20
  127914  127911  127956  127962       3  127911  127917  127923  127926      15
  127911  127917  127923  127929      15  127911  127917  127923  127932      15
  127911  127917  127935  127938      15  127911  127917  127935  127941      15
  127911  127956  127962  127965       2  127908  127905  127911  127914       3
  127908  127905  127911  127917       3  127908  127905  127911  127956       3
  127905  127911  127917  127920      10  127992  127989  127995  127998       1
  127992  127989 -127995  127998       2  127989  127995  128001  128004       3
  127980  127974  127968  127989      10  127980  127974  127983  127986      95
  127977  127974  127968  127989      10  127977  127974  127983  127986      95
  127971  127968  127974  127977      10  127971  127968  127974  127980      10
  127971  127968  127974  127983      90  127971  127968 -127974  127983      29
  127971  127968  127989  127992      19  127971  127968 -127989  127992       3
  127971  127968 -127989  127992      20  127971  127968  127989  127995       3
  127968  127974  127983  127986     127  127968  127974 -127983  127986     128
  127968  127974 -127983  127986     129  127968  127974 -127983  127986     130
  127968  127989  127995  127998       2  127965  127962  127968  127971       3
  127965  127962  127968  127974       3  127965  127962  127968  127989       3
  127962  127968  127974  127977      10  127962  127968  127974  127980      10
  128022  128019  128025  128028       1  128022  128019 -128025  128028       2
  128019  128025  128031  128034       3  128016  128007  128001  128019      10
  128013  128007  128001  128019      10  128010  128007  128001  128019      10
  128004  128001  128007  128010      10  128004  128001  128007  128013      10
  128004  128001  128007  128016      10  128004  128001  128019  128022      19
  128004  128001 -128019  128022       3  128004  128001 -128019  128022      20
  128004  128001  128019  128025       3  128001  128019  128025  128028       2
  127998  127995  128001  128004       3  127998  127995  128001  128007       3
  127998  127995  128001  128019       3  127995  128001  128007  128010      10
  127995  128001  128007  128013      10  127995  128001  128007  128016      10
  128064  128061  128067  128070       1  128064  128061 -128067  128070       2
  128061  128067  128073  128076       3  128061  128067  128073  128079       3
  128049  128046  128052  128055       1  128049  128046 -128052  128055       2
  128049  128046  128052  128058       1  128049  128046 -128052  128058       2
  128043  128037  128031  128061      10  128043  128037  128046  128049      19
  128043  128037 -128046  128049       3  128043  128037 -128046  128049      20
  128043  128037  128046  128052       3  128040  128037  128031  128061      10
  128040  128037  128046  128049      19  128040  128037 -128046  128049       3
  128040  128037 -128046  128049      20  128040  128037  128046  128052       3
  128037  128046  128052  128055       2  128037  128046  128052  128058       2
  128034  128031  128037  128040      10  128034  128031  128037  128043      10
  128034  128031  128037  128046      10  128034  128031  128061  128064      19
  128034  128031 -128061  128064       3  128034  128031 -128061  128064      20
  128034  128031  128061  128067       3  128031  128061  128067  128070       2
  128028  128025  128031  128034       3  128028  128025  128031  128037       3
  128028  128025  128031  128061       3  128025  128031  128037  128040      10
  128025  128031  128037  128043      10  128085  128082  128088  128091       1
  128085  128082 -128088  128091       2  128082  128088  128094  128097       3
  128079  128073  128082  128085      19  128079  128073 -128082  128085       3
  128079  128073 -128082  128085      20  128079  128073  128082  128088       3
  128076  128073  128082  128085      19  128076  128073 -128082  128085       3
  128076  128073 -128082  128085      20  128076  128073  128082  128088       3
  128073  128082  128088  128091       2  128070  128067  128073  128076       3
  128070  128067  128073  128079       3  128070  128067  128073  128082       3
  128121  128118  128124  128127       1  128121  128118 -128124  128127       2
  128118  128124  128130  128133       3  128106  128100  128094  128118      10
  128106  128100  128109  128112       3  128106  128100  128109  128115       3
  128103  128100  128094  128118      10  128103  128100  128109  128112       3
  128103  128100  128109  128115       3  128097  128094  128100  128103      10
  128097  128094  128100  128106      10  128097  128094  128100  128109      10
  128097  128094  128118  128121      19  128097  128094 -128118  128121       3
  128097  128094 -128118  128121      20  128097  128094  128118  128124       3
  128094  128118  128124  128127       2  128091  128088  128094  128097       3
  128091  128088  128094  128100       3  128091  128088  128094  128118       3
  128088  128094  128100  128103      10  128088  128094  128100  128106      10
  128187  128184  128190  128193       1  128187  128184 -128190  128193       2
  128184  128190  128196  128199       3  128169  128163  128172  128175      10
  128169  128163  128172  128178      10  128169  128163  128172  128181      10
  128166  128163  128172  128175      10  128166  128163  128172  128178      10
  128166  128163  128172  128181      10  128160  128154  128163  128166      10
  128160  128154  128163  128169      10  128160  128154  128163  128172      10
  128157  128154  128163  128166      10  128157  128154  128163  128169      10
  128157  128154  128163  128172      10  128154  128163  128172  128175      10
  128154  128163  128172  128178      10  128154  128163  128172  128181      10
  128151  128145  128154  128157      14  128151  128145  128154  128160      14
  128151  128145  128154  128163      15  128148  128145  128154  128157      14
  128148  128145  128154  128160      14  128148  128145  128154  128163      15
  128145  128154  128163  128166      10  128145  128154  128163  128169      10
  128142  128136  128130  128184      10  128142  128136  128145  128148      14
  128142  128136  128145  128151      14  128142  128136  128145  128154      15
  128139  128136  128130  128184      10  128139  128136  128145  128148      14
  128139  128136  128145  128151      14  128139  128136  128145  128154      15
  128136  128145  128154  128157      15  128136  128145  128154  128160      15
  128133  128130  128136  128139      10  128133  128130  128136  128142      10
  128133  128130  128136  128145      10  128133  128130  128184  128187      19
  128133  128130 -128184  128187       3  128133  128130 -128184  128187      20
  128133  128130  128184  128190       3  128130  128136  128145  128148      15
  128130  128136  128145  128151      15  128130  128184  128190  128193       2
  128127  128124  128130  128133       3  128127  128124  128130  128136       3
  128127  128124  128130  128184       3  128124  128130  128136  128139      10
  128124  128130  128136  128142      10  128232  128229  128235  128238       1
  128232  128229 -128235  128238       2  128229  128235  128241  128244       3
  128217  128211  128220  128223       3  128217  128211  128220  128226       3
  128214  128211  128220  128223       3  128214  128211  128220  128226       3
  128208  128202  128196  128229      10  128208  128202  128211  128214      14
  128208  128202  128211  128217      14  128208  128202  128211  128220      10
  128205  128202  128196  128229      10  128205  128202  128211  128214      14
  128205  128202  128211  128217      14  128205  128202  128211  128220      10
  128199  128196  128202  128205      10  128199  128196  128202  128208      10
  128199  128196  128202  128211      10  128199  128196  128229  128232      19
  128199  128196 -128229  128232       3  128199  128196 -128229  128232      20
  128199  128196  128229  128235       3  128196  128202  128211  128214      15
  128196  128202  128211  128217      15  128196  128229  128235  128238       2
  128193  128190  128196  128199       3  128193  128190  128196  128202       3
  128193  128190  128196  128229       3  128190  128196  128202  128205      10
  128190  128196  128202  128208      10  128289  128286  128292  128295       1
  128289  128286 -128292  128295       2  128286  128292  128298  128301       3
  128286  128292  128298  128304       3  128271  128265  128274  128277      14
  128271  128265  128274  128280      14  128271  128265  128274  128283      14
  128268  128265  128274  128277      14  128268  128265  128274  128280      14
  128268  128265  128274  128283      14  128262  128253  128247  128265      15
  128259  128253  128247  128265      15  128256  128253  128247  128265      15
  128253  128247  128265  128268      15  128253  128247  128265  128271      15
  128250  128247  128241  128286      10  128250  128247  128253  128256      14
  128250  128247  128253  128259      14  128250  128247  128253  128262      14
  128250  128247  128265  128268      14  128250  128247  128265  128271      14
  128250  128247  128265  128274      15  128247  128265  128274  128277      15
  128247  128265  128274  128280      15  128247  128265  128274  128283      15
  128244  128241  128247  128250      10  128244  128241  128247  128253      10
  128244  128241  128247  128265      10  128244  128241  128286  128289      19
  128244  128241 -128286  128289       3  128244  128241 -128286  128289      20
  128244  128241  128286  128292       3  128241  128247  128253  128256      15
  128241  128247  128253  128259      15  128241  128247  128253  128262      15
  128241  128247  128265  128268      15  128241  128247  128265  128271      15
  128241  128286  128292  128295       2  128238  128235  128241  128244       3
  128238  128235  128241  128247       3  128238  128235  128241  128286       3
  128235  128241  128247  128250      10  128310  128307  128313  128316       1
  128310  128307 -128313  128316       2  128307  128313  128319  128322       3
  128304  128298  128307  128310      19  128304  128298 -128307  128310       3
  128304  128298 -128307  128310      20  128304  128298  128307  128313       3
  128301  128298  128307  128310      19  128301  128298 -128307  128310       3
  128301  128298 -128307  128310      20  128301  128298  128307  128313       3
  128298  128307  128313  128316       2  128295  128292  128298  128301       3
  128295  128292  128298  128304       3  128295  128292  128298  128307       3
  128352  128349  128355  128358       1  128352  128349 -128355  128358       2
  128349  128355  128361  128364       3  128337  128334  128340  128343       1
  128337  128334 -128340  128343       2  128337  128334  128340  128346       1
  128337  128334 -128340  128346       2  128331  128325  128319  128349      10
  128331  128325  128334  128337      19  128331  128325 -128334  128337       3
  128331  128325 -128334  128337      20  128331  128325  128334  128340       3
  128328  128325  128319  128349      10  128328  128325  128334  128337      19
  128328  128325 -128334  128337       3  128328  128325 -128334  128337      20
  128328  128325  128334  128340       3  128325  128334  128340  128343       2
  128325  128334  128340  128346       2  128322  128319  128325  128328      10
  128322  128319  128325  128331      10  128322  128319  128325  128334      10
  128322  128319  128349  128352      19  128322  128319 -128349  128352       3
  128322  128319 -128349  128352      20  128322  128319  128349  128355       3
  128319  128349  128355  128358       2  128316  128313  128319  128322       3
  128316  128313  128319  128325       3  128316  128313  128319  128349       3
  128313  128319  128325  128328      10  128313  128319  128325  128331      10
  128409  128406  128412  128415       1  128409  128406 -128412  128415       2
  128406  128412  128418  128421       3  128391  128385  128394  128397      14
  128391  128385  128394  128400      14  128391  128385  128394  128403      14
  128388  128385  128394  128397      14  128388  128385  128394  128400      14
  128388  128385  128394  128403      14  128382  128373  128367  128385      15
  128379  128373  128367  128385      15  128376  128373  128367  128385      15
  128373  128367  128385  128388      15  128373  128367  128385  128391      15
  128370  128367  128361  128406      10  128370  128367  128373  128376      14
  128370  128367  128373  128379      14  128370  128367  128373  128382      14
  128370  128367  128385  128388      14  128370  128367  128385  128391      14
  128370  128367  128385  128394      15  128367  128385  128394  128397      15
  128367  128385  128394  128400      15  128367  128385  128394  128403      15
  128364  128361  128367  128370      10  128364  128361  128367  128373      10
  128364  128361  128367  128385      10  128364  128361  128406  128409      19
  128364  128361 -128406  128409       3  128364  128361 -128406  128409      20
  128364  128361  128406  128412       3  128361  128367  128373  128376      15
  128361  128367  128373  128379      15  128361  128367  128373  128382      15
  128361  128367  128385  128388      15  128361  128367  128385  128391      15
  128361  128406  128412  128415       2  128358  128355  128361  128364       3
  128358  128355  128361  128367       3  128358  128355  128361  128406       3
  128355  128361  128367  128370      10  128466  128463  128469  128472       1
  128466  128463 -128469  128472       2  128463  128469  128475  128478       3
  128448  128442  128451  128454      14  128448  128442  128451  128457      14
  128448  128442  128451  128460      14  128445  128442  128451  128454      14
  128445  128442  128451  128457      14  128445  128442  128451  128460      14
  128439  128430  128424  128442      15  128436  128430  128424  128442      15
  128433  128430  128424  128442      15  128430  128424  128442  128445      15
  128430  128424  128442  128448      15  128427  128424  128418  128463      10
  128427  128424  128430  128433      14  128427  128424  128430  128436      14
  128427  128424  128430  128439      14  128427  128424  128442  128445      14
  128427  128424  128442  128448      14  128427  128424  128442  128451      15
  128424  128442  128451  128454      15  128424  128442  128451  128457      15
  128424  128442  128451  128460      15  128421  128418  128424  128427      10
  128421  128418  128424  128430      10  128421  128418  128424  128442      10
  128421  128418  128463  128466      19  128421  128418 -128463  128466       3
  128421  128418 -128463  128466      20  128421  128418  128463  128469       3
  128418  128424  128430  128433      15  128418  128424  128430  128436      15
  128418  128424  128430  128439      15  128418  128424  128442  128445      15
  128418  128424  128442  128448      15  128418  128463  128469  128472       2
  128415  128412  128418  128421       3  128415  128412  128418  128424       3
  128415  128412  128418  128463       3  128412  128418  128424  128427      10
  128499  128496  128502  128505       1  128499  128496 -128502  128505       2
  128496  128502  128508  128511       3  128487  128481  128475  128496      10
  128487  128481  128490  128493      95  128484  128481  128475  128496      10
  128484  128481  128490  128493      95  128478  128475  128481  128484      10
  128478  128475  128481  128487      10  128478  128475  128481  128490      90
  128478  128475 -128481  128490      29  128478  128475  128496  128499      19
  128478  128475 -128496  128499       3  128478  128475 -128496  128499      20
  128478  128475  128496  128502       3  128475  128481  128490  128493     127
  128475  128481 -128490  128493     128  128475  128481 -128490  128493     129
  128475  128481 -128490  128493     130  128475  128496  128502  128505       2
  128472  128469  128475  128478       3  128472  128469  128475  128481       3
  128472  128469  128475  128496       3  128469  128475  128481  128484      10
  128469  128475  128481  128487      10  128535  128532  128538  128541       1
  128535  128532 -128538  128541       2  128532  128538  128544  128547       3
  128520  128514  128508  128532      10  128520  128514  128523  128526       3
  128520  128514  128523  128529       3  128517  128514  128508  128532      10
  128517  128514  128523  128526       3  128517  128514  128523  128529       3
  128511  128508  128514  128517      10  128511  128508  128514  128520      10
  128511  128508  128514  128523      10  128511  128508  128532  128535      19
  128511  128508 -128532  128535       3  128511  128508 -128532  128535      20
  128511  128508  128532  128538       3  128508  128532  128538  128541       2
  128505  128502  128508  128511       3  128505  128502  128508  128514       3
  128505  128502  128508  128532       3  128502  128508  128514  128517      10
  128502  128508  128514  128520      10  128565  128562  128568  128571       1
  128565  128562 -128568  128571       2  128562  128568  128574  128577       3
  128559  128550  128544  128562      10  128556  128550  128544  128562      10
  128553  128550  128544  128562      10  128547  128544  128550  128553      10
  128547  128544  128550  128556      10  128547  128544  128550  128559      10
  128547  128544  128562  128565      19  128547  128544 -128562  128565       3
  128547  128544 -128562  128565      20  128547  128544  128562  128568       3
  128544  128562  128568  128571       2  128541  128538  128544  128547       3
  128541  128538  128544  128550       3  128541  128538  128544  128562       3
  128538  128544  128550  128553      10  128538  128544  128550  128556      10
  128538  128544  128550  128559      10  128616  128613  128619  128622       1
  128616  128613 -128619  128622       2  128613  128619  128625  128628       3
  128595  128589  128598  128601      63  128592  128589  128598  128601      63
  128589  128598  128601  128604      63  128589  128598  128601  128607      63
  128589  128598  128601  128610      63  128586  128580  128574  128613      10
  128586  128580  128589  128592      10  128586  128580  128589  128595      10
  128586  128580  128589  128598      10  128583  128580  128574  128613      10
  128583  128580  128589  128592      10  128583  128580  128589  128595      10
  128583  128580  128589  128598      10  128577  128574  128580  128583      10
  128577  128574  128580  128586      10  128577  128574  128580  128589      10
  128577  128574  128613  128616      19  128577  128574 -128613  128616       3
  128577  128574 -128613  128616      20  128577  128574  128613  128619       3
  128574  128580  128589  128592      10  128574  128580  128589  128595      10
  128574  128613  128619  128622       2  128571  128568  128574  128577       3
  128571  128568  128574  128580       3  128571  128568  128574  128613       3
  128568  128574  128580  128583      10  128568  128574  128580  128586      10
  128682  128679  128685  128688       1  128682  128679 -128685  128688       2
  128679  128685  128691  128694       3  128664  128658  128667  128670      10
  128664  128658  128667  128673      10  128664  128658  128667  128676      10
  128661  128658  128667  128670      10  128661  128658  128667  128673      10
  128661  128658  128667  128676      10  128655  128649  128658  128661      10
  128655  128649  128658  128664      10  128655  128649  128658  128667      10
  128652  128649  128658  128661      10  128652  128649  128658  128664      10
  128652  128649  128658  128667      10  128649  128658  128667  128670      10
  128649  128658  128667  128673      10  128649  128658  128667  128676      10
  128646  128640  128649  128652      14  128646  128640  128649  128655      14
  128646  128640  128649  128658      15  128643  128640  128649  128652      14
  128643  128640  128649  128655      14  128643  128640  128649  128658      15
  128640  128649  128658  128661      10  128640  128649  128658  128664      10
  128637  128631  128625  128679      10  128637  128631  128640  128643      14
  128637  128631  128640  128646      14  128637  128631  128640  128649      15
  128634  128631  128625  128679      10  128634  128631  128640  128643      14
  128634  128631  128640  128646      14  128634  128631  128640  128649      15
  128631  128640  128649  128652      15  128631  128640  128649  128655      15
  128628  128625  128631  128634      10  128628  128625  128631  128637      10
  128628  128625  128631  128640      10  128628  128625  128679  128682      19
  128628  128625 -128679  128682       3  128628  128625 -128679  128682      20
  128628  128625  128679  128685       3  128625  128631  128640  128643      15
  128625  128631  128640  128646      15  128625  128679  128685  128688       2
  128622  128619  128625  128628       3  128622  128619  128625  128631       3
  128622  128619  128625  128679       3  128619  128625  128631  128634      10
  128619  128625  128631  128637      10  128748  128745  128751  128754       1
  128748  128745 -128751  128754       2  128745  128751  128757  128760       3
  128730  128724  128733  128736      10  128730  128724  128733  128739      10
  128730  128724  128733  128742      10  128727  128724  128733  128736      10
  128727  128724  128733  128739      10  128727  128724  128733  128742      10
  128721  128715  128724  128727      10  128721  128715  128724  128730      10
  128721  128715  128724  128733      10  128718  128715  128724  128727      10
  128718  128715  128724  128730      10  128718  128715  128724  128733      10
  128715  128724  128733  128736      10  128715  128724  128733  128739      10
  128715  128724  128733  128742      10  128712  128706  128715  128718      14
  128712  128706  128715  128721      14  128712  128706  128715  128724      15
  128709  128706  128715  128718      14  128709  128706  128715  128721      14
  128709  128706  128715  128724      15  128706  128715  128724  128727      10
  128706  128715  128724  128730      10  128703  128697  128691  128745      10
  128703  128697  128706  128709      14  128703  128697  128706  128712      14
  128703  128697  128706  128715      15  128700  128697  128691  128745      10
  128700  128697  128706  128709      14  128700  128697  128706  128712      14
  128700  128697  128706  128715      15  128697  128706  128715  128718      15
  128697  128706  128715  128721      15  128694  128691  128697  128700      10
  128694  128691  128697  128703      10  128694  128691  128697  128706      10
  128694  128691  128745  128748      19  128694  128691 -128745  128748       3
  128694  128691 -128745  128748      20  128694  128691  128745  128751       3
  128691  128697  128706  128709      15  128691  128697  128706  128712      15
  128691  128745  128751  128754       2  128688  128685  128691  128694       3
  128688  128685  128691  128697       3  128688  128685  128691  128745       3
  128685  128691  128697  128700      10  128685  128691  128697  128703      10
  128796  128793  128799  128802       1  128796  128793 -128799  128802       2
  128793  128799  128805  128808       3  128793  128799  128805  128811       3
  128778  128769  128763  128781      15  128775  128769  128763  128781      15
  128772  128769  128763  128781      15  128769  128763  128781  128784      15
  128769  128763  128781  128787      15  128769  128763  128781  128790      15
  128766  128763  128757  128793      10  128766  128763  128769  128772      14
  128766  128763  128769  128775      14  128766  128763  128769  128778      14
  128766  128763  128781  128784      14  128766  128763  128781  128787      14
  128766  128763  128781  128790      14  128760  128757  128763  128766      10
  128760  128757  128763  128769      10  128760  128757  128763  128781      10
  128760  128757  128793  128796      19  128760  128757 -128793  128796       3
  128760  128757 -128793  128796      20  128760  128757  128793  128799       3
  128757  128763  128769  128772      15  128757  128763  128769  128775      15
  128757  128763  128769  128778      15  128757  128763  128781  128784      15
  128757  128763  128781  128787      15  128757  128763  128781  128790      15
  128757  128793  128799  128802       2  128754  128751  128757  128760       3
  128754  128751  128757  128763       3  128754  128751  128757  128793       3
  128751  128757  128763  128766      10  128817  128814  128820  128823       1
  128817  128814 -128820  128823       2  128814  128820  128826  128829       3
  128811  128805  128814  128817      19  128811  128805 -128814  128817       3
  128811  128805 -128814  128817      20  128811  128805  128814  128820       3
  128808  128805  128814  128817      19  128808  128805 -128814  128817       3
  128808  128805 -128814  128817      20  128808  128805  128814  128820       3
  128805  128814  128820  128823       2  128802  128799  128805  128808       3
  128802  128799  128805  128811       3  128802  128799  128805  128814       3
  128889  128886  128892  128895       1  128889  128886 -128892  128895       2
  128886  128892  128898  128901       3  128874  128868  128865  128877      51
  128874  128868 -128865  128877       6  128871  128868  128865  128877      51
  128871  128868 -128865  128877       6  128868  128865  128877  128880      51
  128868  128865 -128877  128880       6  128868  128865  128877  128883      51
  128868  128865 -128877  128883       6  128862  128859  128865  128868      51
  128862  128859 -128865  128868       6  128862  128859  128865  128877      51
  128862  128859 -128865  128877       6  128859  128865  128868  128871      51
  128859  128865 -128868  128871       6  128859  128865  128868  128874      51
  128859  128865 -128868  128874       6  128859  128865  128877  128880      51
  128859  128865 -128877  128880       6  128859  128865  128877  128883      51
  128859  128865 -128877  128883       6  128856  128850  128859  128862      29
  128856  128850  128859  128865      29  128853  128850  128859  128862      29
  128853  128850  128859  128865      29  128847  128841  128850  128853      10
  128847  128841  128850  128856      10  128847  128841  128850  128859      10
  128844  128841  128850  128853      10  128844  128841  128850  128856      10
  128844  128841  128850  128859      10  128841  128850  128859  128862      29
  128838  128832  128826  128886      10  128838  128832  128841  128844      14
  128838  128832  128841  128847      14  128838  128832  128841  128850      15
  128835  128832  128826  128886      10  128835  128832  128841  128844      14
  128835  128832  128841  128847      14  128835  128832  128841  128850      15
  128832  128841  128850  128853      10  128832  128841  128850  128856      10
  128829  128826  128832  128835      10  128829  128826  128832  128838      10
  128829  128826  128832  128841      10  128829  128826  128886  128889      19
  128829  128826 -128886  128889       3  128829  128826 -128886  128889      20
  128829  128826  128886  128892       3  128826  128832  128841  128844      15
  128826  128832  128841  128847      15  128826  128886  128892  128895       2
  128823  128820  128826  128829       3  128823  128820  128826  128832       3
  128823  128820  128826  128886       3  128820  128826  128832  128835      10
  128820  128826  128832  128838      10  128955  128952  128958  128961       1
  128955  128952 -128958  128961       2  128952  128958  128964  128967       3
  128952  128958  128964  128970       3  128937  128931  128940  128943      10
  128937  128931  128940  128946      10  128937  128931  128940  128949      10
  128934  128931  128940  128943      10  128934  128931  128940  128946      10
  128934  128931  128940  128949      10  128928  128922  128931  128934      10
  128928  128922  128931  128937      10  128928  128922  128931  128940      10
  128925  128922  128931  128934      10  128925  128922  128931  128937      10
  128925  128922  128931  128940      10  128922  128931  128940  128943      10
  128922  128931  128940  128946      10  128922  128931  128940  128949      10
  128919  128913  128922  128925      14  128919  128913  128922  128928      14
  128919  128913  128922  128931      15  128916  128913  128922  128925      14
  128916  128913  128922  128928      14  128916  128913  128922  128931      15
  128913  128922  128931  128934      10  128913  128922  128931  128937      10
  128910  128904  128898  128952      10  128910  128904  128913  128916      14
  128910  128904  128913  128919      14  128910  128904  128913  128922      15
  128907  128904  128898  128952      10  128907  128904  128913  128916      14
  128907  128904  128913  128919      14  128907  128904  128913  128922      15
  128904  128913  128922  128925      15  128904  128913  128922  128928      15
  128901  128898  128904  128907      10  128901  128898  128904  128910      10
  128901  128898  128904  128913      10  128901  128898  128952  128955      19
  128901  128898 -128952  128955       3  128901  128898 -128952  128955      20
  128901  128898  128952  128958       3  128898  128904  128913  128916      15
  128898  128904  128913  128919      15  128898  128952  128958  128961       2
  128895  128892  128898  128901       3  128895  128892  128898  128904       3
  128895  128892  128898  128952       3  128892  128898  128904  128907      10
  128892  128898  128904  128910      10  128976  128973  128979  128982       1
  128976  128973 -128979  128982       2  128973  128979  128985  128988       3
  128970  128964  128973  128976      19  128970  128964 -128973  128976       3
  128970  128964 -128973  128976      20  128970  128964  128973  128979       3
  128967  128964  128973  128976      19  128967  128964 -128973  128976       3
  128967  128964 -128973  128976      20  128967  128964  128973  128979       3
  128964  128973  128979  128982       2  128961  128958  128964  128967       3
  128961  128958  128964  128970       3  128961  128958  128964  128973       3
  129024  129021  129027  129030       1  129024  129021 -129027  129030       2
  129021  129027  129033  129036       3  129006  128997  128991  129009      15
  129003  128997  128991  129009      15  129000  128997  128991  129009      15
  128997  128991  129009  129012      15  128997  128991  129009  129015      15
  128997  128991  129009  129018      15  128994  128991  128985  129021      10
  128994  128991  128997  129000      14  128994  128991  128997  129003      14
  128994  128991  128997  129006      14  128994  128991  129009  129012      14
  128994  128991  129009  129015      14  128994  128991  129009  129018      14
  128988  128985  128991  128994      10  128988  128985  128991  128997      10
  128988  128985  128991  129009      10  128988  128985  129021  129024      19
  128988  128985 -129021  129024       3  128988  128985 -129021  129024      20
  128988  128985  129021  129027       3  128985  128991  128997  129000      15
  128985  128991  128997  129003      15  128985  128991  128997  129006      15
  128985  128991  129009  129012      15  128985  128991  129009  129015      15
  128985  128991  129009  129018      15  128985  129021  129027  129030       2
  128982  128979  128985  128988       3  128982  128979  128985  128991       3
  128982  128979  128985  129021       3  128979  128985  128991  128994      10
  129081  129078  129084  129087       1  129081  129078 -129084  129087       2
  129078  129084  129090  129093       3  129063  129057  129066  129069      14
  129063  129057  129066  129072      14  129063  129057  129066  129075      14
  129060  129057  129066  129069      14  129060  129057  129066  129072      14
  129060  129057  129066  129075      14  129054  129045  129039  129057      15
  129051  129045  129039  129057      15  129048  129045  129039  129057      15
  129045  129039  129057  129060      15  129045  129039  129057  129063      15
  129042  129039  129033  129078      10  129042  129039  129045  129048      14
  129042  129039  129045  129051      14  129042  129039  129045  129054      14
  129042  129039  129057  129060      14  129042  129039  129057  129063      14
  129042  129039  129057  129066      15  129039  129057  129066  129069      15
  129039  129057  129066  129072      15  129039  129057  129066  129075      15
  129036  129033  129039  129042      10  129036  129033  129039  129045      10
  129036  129033  129039  129057      10  129036  129033  129078  129081      19
  129036  129033 -129078  129081       3  129036  129033 -129078  129081      20
  129036  129033  129078  129084       3  129033  129039  129045  129048      15
  129033  129039  129045  129051      15  129033  129039  129045  129054      15
  129033  129039  129057  129060      15  129033  129039  129057  129063      15
  129033  129078  129084  129087       2  129030  129027  129033  129036       3
  129030  129027  129033  129039       3  129030  129027  129033  129078       3
  129027  129033  129039  129042      10  129123  129120  129126  129129       1
  129123  129120 -129126  129129       2  129120  129126  129132  129135       3
  129111  129102  129096  129114      90  129111  129102 -129096  129114      29
  129108  129102  129096  129114      90  129108  129102 -129096  129114      29
  129105  129102  129096  129114      90  129105  129102 -129096  129114      29
  129102  129096  129114  129117      91  129102  129096 -129114  129117      92
  129102  129096 -129114  129117      93  129102  129096 -129114  129117      94
  129099  129096  129090  129120      10  129099  129096  129102  129105      10
  129099  129096  129102  129108      10  129099  129096  129102  129111      10
  129099  129096  129114  129117      95  129093  129090  129096  129099      10
  129093  129090  129096  129102      10  129093  129090  129096  129114      90
  129093  129090 -129096  129114      29  129093  129090  129120  129123      19
  129093  129090 -129120  129123       3  129093  129090 -129120  129123      20
  129093  129090  129120  129126       3  129090  129096  129102  129105      15
  129090  129096  129102  129108      15  129090  129096  129102  129111      15
  129090  129096  129114  129117      96  129090  129096 -129114  129117      97
  129090  129096 -129114  129117      93  129090  129096 -129114  129117      98
  129090  129120  129126  129129       2  129087  129084  129090  129093       3
  129087  129084  129090  129096       3  129087  129084  129090  129120       3
  129084  129090  129096  129099      10  129171  129168  129174  129177       1
  129171  129168 -129174  129177       2  129168  129174  129180  129183       3
  129153  129144  129138  129156      15  129150  129144  129138  129156      15
  129147  129144  129138  129156      15  129144  129138  129156  129159      15
  129144  129138  129156  129162      15  129144  129138  129156  129165      15
  129141  129138  129132  129168      10  129141  129138  129144  129147      14
  129141  129138  129144  129150      14  129141  129138  129144  129153      14
  129141  129138  129156  129159      14  129141  129138  129156  129162      14
  129141  129138  129156  129165      14  129135  129132  129138  129141      10
  129135  129132  129138  129144      10  129135  129132  129138  129156      10
  129135  129132  129168  129171      19  129135  129132 -129168  129171       3
  129135  129132 -129168  129171      20  129135  129132  129168  129174       3
  129132  129138  129144  129147      15  129132  129138  129144  129150      15
  129132  129138  129144  129153      15  129132  129138  129156  129159      15
  129132  129138  129156  129162      15  129132  129138  129156  129165      15
  129132  129168  129174  129177       2  129129  129126  129132  129135       3
  129129  129126  129132  129138       3  129129  129126  129132  129168       3
  129126  129132  129138  129141      10  129237  129234  129240  129243       1
  129237  129234 -129240  129243       2  129234  129240  129246  129249       3
  129219  129213  129222  129225      10  129219  129213  129222  129228      10
  129219  129213  129222  129231      10  129216  129213  129222  129225      10
  129216  129213  129222  129228      10  129216  129213  129222  129231      10
  129210  129204  129213  129216      10  129210  129204  129213  129219      10
  129210  129204  129213  129222      10  129207  129204  129213  129216      10
  129207  129204  129213  129219      10  129207  129204  129213  129222      10
  129204  129213  129222  129225      10  129204  129213  129222  129228      10
  129204  129213  129222  129231      10  129201  129195  129204  129207      14
  129201  129195  129204  129210      14  129201  129195  129204  129213      15
  129198  129195  129204  129207      14  129198  129195  129204  129210      14
  129198  129195  129204  129213      15  129195  129204  129213  129216      10
  129195  129204  129213  129219      10  129192  129186  129180  129234      10
  129192  129186  129195  129198      14  129192  129186  129195  129201      14
  129192  129186  129195  129204      15  129189  129186  129180  129234      10
  129189  129186  129195  129198      14  129189  129186  129195  129201      14
  129189  129186  129195  129204      15  129186  129195  129204  129207      15
  129186  129195  129204  129210      15  129183  129180  129186  129189      10
  129183  129180  129186  129192      10  129183  129180  129186  129195      10
  129183  129180  129234  129237      19  129183  129180 -129234  129237       3
  129183  129180 -129234  129237      20  129183  129180  129234  129240       3
  129180  129186  129195  129198      15  129180  129186  129195  129201      15
  129180  129234  129240  129243       2  129177  129174  129180  129183       3
  129177  129174  129180  129186       3  129177  129174  129180  129234       3
  129174  129180  129186  129189      10  129174  129180  129186  129192      10
  129273  129270  129276  129279       1  129273  129270 -129276  129279       2
  129270  129276  129282  129285       3  129270  129276  129282  129288       3
  129258  129252  129246  129270      10  129258  129252  129261  129264       3
  129258  129252  129261  129267       3  129255  129252  129246  129270      10
  129255  129252  129261  129264       3  129255  129252  129261  129267       3
  129249  129246  129252  129255      10  129249  129246  129252  129258      10
  129249  129246  129252  129261      10  129249  129246  129270  129273      19
  129249  129246 -129270  129273       3  129249  129246 -129270  129273      20
  129249  129246  129270  129276       3  129246  129270  129276  129279       2
  129243  129240  129246  129249       3  129243  129240  129246  129252       3
  129243  129240  129246  129270       3  129240  129246  129252  129255      10
  129240  129246  129252  129258      10  129294  129291  129297  129300       1
  129294  129291 -129297  129300       2  129291  129297  129303  129306       3
  129288  129282  129291  129294      19  129288  129282 -129291  129294       3
  129288  129282 -129291  129294      20  129288  129282  129291  129297       3
  129285  129282  129291  129294      19  129285  129282 -129291  129294       3
  129285  129282 -129291  129294      20  129285  129282  129291  129297       3
  129282  129291  129297  129300       2  129279  129276  129282  129285       3
  129279  129276  129282  129288       3  129279  129276  129282  129291       3
  129360  129357  129363  129366       1  129360  129357 -129363  129366       2
  129357  129363  129369  129372       3  129342  129336  129345  129348      10
  129342  129336  129345  129351      10  129342  129336  129345  129354      10
  129339  129336  129345  129348      10  129339  129336  129345  129351      10
  129339  129336  129345  129354      10  129333  129327  129336  129339      10
  129333  129327  129336  129342      10  129333  129327  129336  129345      10
  129330  129327  129336  129339      10  129330  129327  129336  129342      10
  129330  129327  129336  129345      10  129327  129336  129345  129348      10
  129327  129336  129345  129351      10  129327  129336  129345  129354      10
  129324  129318  129327  129330      14  129324  129318  129327  129333      14
  129324  129318  129327  129336      15  129321  129318  129327  129330      14
  129321  129318  129327  129333      14  129321  129318  129327  129336      15
  129318  129327  129336  129339      10  129318  129327  129336  129342      10
  129315  129309  129303  129357      10  129315  129309  129318  129321      14
  129315  129309  129318  129324      14  129315  129309  129318  129327      15
  129312  129309  129303  129357      10  129312  129309  129318  129321      14
  129312  129309  129318  129324      14  129312  129309  129318  129327      15
  129309  129318  129327  129330      15  129309  129318  129327  129333      15
  129306  129303  129309  129312      10  129306  129303  129309  129315      10
  129306  129303  129309  129318      10  129306  129303  129357  129360      19
  129306  129303 -129357  129360       3  129306  129303 -129357  129360      20
  129306  129303  129357  129363       3  129303  129309  129318  129321      15
  129303  129309  129318  129324      15  129303  129357  129363  129366       2
  129300  129297  129303  129306       3  129300  129297  129303  129309       3
  129300  129297  129303  129357       3  129297  129303  129309  129312      10
  129297  129303  129309  129315      10  129402  129399  129405  129408       1
  129402  129399 -129405  129408       2  129399  129405  129411  129414       3
  129390  129381  129375  129393      90  129390  129381 -129375  129393      29
  129387  129381  129375  129393      90  129387  129381 -129375  129393      29
  129384  129381  129375  129393      90  129384  129381 -129375  129393      29
  129381  129375  129393  129396      91  129381  129375 -129393  129396      92
  129381  129375 -129393  129396      93  129381  129375 -129393  129396      94
  129378  129375  129369  129399      10  129378  129375  129381  129384      10
  129378  129375  129381  129387      10  129378  129375  129381  129390      10
  129378  129375  129393  129396      95  129372  129369  129375  129378      10
  129372  129369  129375  129381      10  129372  129369  129375  129393      90
  129372  129369 -129375  129393      29  129372  129369  129399  129402      19
  129372  129369 -129399  129402       3  129372  129369 -129399  129402      20
  129372  129369  129399  129405       3  129369  129375  129381  129384      15
  129369  129375  129381  129387      15  129369  129375  129381  129390      15
  129369  129375  129393  129396      96  129369  129375 -129393  129396      97
  129369  129375 -129393  129396      93  129369  129375 -129393  129396      98
  129369  129399  129405  129408       2  129366  129363  129369  129372       3
  129366  129363  129369  129375       3  129366  129363  129369  129399       3
  129363  129369  129375  129378      10  129459  129456  129462  129465       1
  129459  129456 -129462  129465       2  129456  129462  129468  129471       3
  129441  129432  129426  129444      15  129438  129432  129426  129444      15
  129435  129432  129426  129444      15  129432  129426  129444  129447      15
  129432  129426  129444  129450      15  129432  129426  129444  129453      15
  129429  129426  129432  129435      14  129429  129426  129432  129438      14
  129429  129426  129432  129441      14  129429  129426  129444  129447      14
  129429  129426  129444  129450      14  129429  129426  129444  129453      14
  129423  129417  129411  129456      10  129423  129417  129426  129429      14
  129423  129417  129426  129432      15  129423  129417  129426  129444      15
  129420  129417  129411  129456      10  129420  129417  129426  129429      14
  129420  129417  129426  129432      15  129420  129417  129426  129444      15
  129417  129426  129432  129435      15  129417  129426  129432  129438      15
  129417  129426  129432  129441      15  129417  129426  129444  129447      15
  129417  129426  129444  129450      15  129417  129426  129444  129453      15
  129414  129411  129417  129420      10  129414  129411  129417  129423      10
  129414  129411  129417  129426      10  129414  129411  129456  129459      19
  129414  129411 -129456  129459       3  129414  129411 -129456  129459      20
  129414  129411  129456  129462       3  129411  129417  129426  129429      15
  129411  129456  129462  129465       2  129408  129405  129411  129414       3
  129408  129405  129411  129417       3  129408  129405  129411  129456       3
  129405  129411  129417  129420      10  129405  129411  129417  129423      10
  129501  129498  129504  129507       1  129501  129498 -129504  129507       2
  129498  129504  129510  129513       3  129486  129483  129489  129492       1
  129486  129483 -129489  129492       2  129486  129483  129489  129495       1
  129486  129483 -129489  129495       2  129480  129474  129468  129498      10
  129480  129474  129483  129486      19  129480  129474 -129483  129486       3
  129480  129474 -129483  129486      20  129480  129474  129483  129489       3
  129477  129474  129468  129498      10  129477  129474  129483  129486      19
  129477  129474 -129483  129486       3  129477  129474 -129483  129486      20
  129477  129474  129483  129489       3  129474  129483  129489  129492       2
  129474  129483  129489  129495       2  129471  129468  129474  129477      10
  129471  129468  129474  129480      10  129471  129468  129474  129483      10
  129471  129468  129498  129501      19  129471  129468 -129498  129501       3
  129471  129468 -129498  129501      20  129471  129468  129498  129504       3
  129468  129498  129504  129507       2  129465  129462  129468  129471       3
  129465  129462  129468  129474       3  129465  129462  129468  129498       3
  129462  129468  129474  129477      10  129462  129468  129474  129480      10
  129537  129534  129540  129543       1  129537  129534 -129540  129543       2
  129534  129540  129546  129549       3  129522  129516  129510  129534      10
  129522  129516  129525  129528       3  129522  129516  129525  129531       3
  129519  129516  129510  129534      10  129519  129516  129525  129528       3
  129519  129516  129525  129531       3  129513  129510  129516  129519      10
  129513  129510  129516  129522      10  129513  129510  129516  129525      10
  129513  129510  129534  129537      19  129513  129510 -129534  129537       3
  129513  129510 -129534  129537      20  129513  129510  129534  129540       3
  129510  129534  129540  129543       2  129507  129504  129510  129513       3
  129507  129504  129510  129516       3  129507  129504  129510  129534       3
  129504  129510  129516  129519      10  129504  129510  129516  129522      10
  129582  129579  129585  129588       1  129582  129579 -129585  129588       2
  129579  129585  129591  129594       3  129567  129561  129570  129573       3
  129567  129561  129570  129576       3  129564  129561  129570  129573       3
  129564  129561  129570  129576       3  129558  129552  129546  129579      10
  129558  129552  129561  129564      14  129558  129552  129561  129567      14
  129558  129552  129561  129570      10  129555  129552  129546  129579      10
  129555  129552  129561  129564      14  129555  129552  129561  129567      14
  129555  129552  129561  129570      10  129549  129546  129552  129555      10
  129549  129546  129552  129558      10  129549  129546  129552  129561      10
  129549  129546  129579  129582      19  129549  129546 -129579  129582       3
  129549  129546 -129579  129582      20  129549  129546  129579  129585       3
  129546  129552  129561  129564      15  129546  129552  129561  129567      15
  129546  129579  129585  129588       2  129543  129540  129546  129549       3
  129543  129540  129546  129552       3  129543  129540  129546  129579       3
  129540  129546  129552  129555      10  129540  129546  129552  129558      10
  129639  129636  129642  129645       1  129639  129636 -129642  129645       2
  129636  129642  129648  129651       3  129621  129612  129606  129624      15
  129618  129612  129606  129624      15  129615  129612  129606  129624      15
  129612  129606  129624  129627      15  129612  129606  129624  129630      15
  129612  129606  129624  129633      15  129609  129606  129612  129615      14
  129609  129606  129612  129618      14  129609  129606  129612  129621      14
  129609  129606  129624  129627      14  129609  129606  129624  129630      14
  129609  129606  129624  129633      14  129603  129597  129591  129636      10
  129603  129597  129606  129609      14  129603  129597  129606  129612      15
  129603  129597  129606  129624      15  129600  129597  129591  129636      10
  129600  129597  129606  129609      14  129600  129597  129606  129612      15
  129600  129597  129606  129624      15  129597  129606  129612  129615      15
  129597  129606  129612  129618      15  129597  129606  129612  129621      15
  129597  129606  129624  129627      15  129597  129606  129624  129630      15
  129597  129606  129624  129633      15  129594  129591  129597  129600      10
  129594  129591  129597  129603      10  129594  129591  129597  129606      10
  129594  129591  129636  129639      19  129594  129591 -129636  129639       3
  129594  129591 -129636  129639      20  129594  129591  129636  129642       3
  129591  129597  129606  129609      15  129591  129636  129642  129645       2
  129588  129585  129591  129594       3  129588  129585  129591  129597       3
  129588  129585  129591  129636       3  129585  129591  129597  129600      10
  129585  129591  129597  129603      10  129684  129681  129687  129690       1
  129684  129681 -129687  129690       2  129681  129687  129693  129696       3
  129669  129663  129672  129675       3  129669  129663  129672  129678       3
  129666  129663  129672  129675       3  129666  129663  129672  129678       3
  129660  129654  129648  129681      10  129660  129654  129663  129666      14
  129660  129654  129663  129669      14  129660  129654  129663  129672      10
  129657  129654  129648  129681      10  129657  129654  129663  129666      14
  129657  129654  129663  129669      14  129657  129654  129663  129672      10
  129651  129648  129654  129657      10  129651  129648  129654  129660      10
  129651  129648  129654  129663      10  129651  129648  129681  129684      19
  129651  129648 -129681  129684       3  129651  129648 -129681  129684      20
  129651  129648  129681  129687       3  129648  129654  129663  129666      15
  129648  129654  129663  129669      15  129648  129681  129687  129690       2
  129645  129642  129648  129651       3  129645  129642  129648  129654       3
  129645  129642  129648  129681       3  129642  129648  129654  129657      10
  129642  129648  129654  129660      10  129741  129738  129744  129747       1
  129741  129738 -129744  129747       2  129738  129744  129750  129753       3
  129723  129717  129726  129729      14  129723  129717  129726  129732      14
  129723  129717  129726  129735      14  129720  129717  129726  129729      14
  129720  129717  129726  129732      14  129720  129717  129726  129735      14
  129714  129705  129699  129717      15  129711  129705  129699  129717      15
  129708  129705  129699  129717      15  129705  129699  129717  129720      15
  129705  129699  129717  129723      15  129702  129699  129693  129738      10
  129702  129699  129705  129708      14  129702  129699  129705  129711      14
  129702  129699  129705  129714      14  129702  129699  129717  129720      14
  129702  129699  129717  129723      14  129702  129699  129717  129726      15
  129699  129717  129726  129729      15  129699  129717  129726  129732      15
  129699  129717  129726  129735      15  129696  129693  129699  129702      10
  129696  129693  129699  129705      10  129696  129693  129699  129717      10
  129696  129693  129738  129741      19  129696  129693 -129738  129741       3
  129696  129693 -129738  129741      20  129696  129693  129738  129744       3
  129693  129699  129705  129708      15  129693  129699  129705  129711      15
  129693  129699  129705  129714      15  129693  129699  129717  129720      15
  129693  129699  129717  129723      15  129693  129738  129744  129747       2
  129690  129687  129693  129696       3  129690  129687  129693  129699       3
  129690  129687  129693  129738       3  129687  129693  129699  129702      10
  129798  129795  129801  129804       1  129798  129795 -129801  129804       2
  129795  129801  129807  129810       3  129780  129774  129783  129786      14
  129780  129774  129783  129789      14  129780  129774  129783  129792      14
  129777  129774  129783  129786      14  129777  129774  129783  129789      14
  129777  129774  129783  129792      14  129771  129762  129756  129774      15
  129768  129762  129756  129774      15  129765  129762  129756  129774      15
  129762  129756  129774  129777      15  129762  129756  129774  129780      15
  129759  129756  129750  129795      10  129759  129756  129762  129765      14
  129759  129756  129762  129768      14  129759  129756  129762  129771      14
  129759  129756  129774  129777      14  129759  129756  129774  129780      14
  129759  129756  129774  129783      15  129756  129774  129783  129786      15
  129756  129774  129783  129789      15  129756  129774  129783  129792      15
  129753  129750  129756  129759      10  129753  129750  129756  129762      10
  129753  129750  129756  129774      10  129753  129750  129795  129798      19
  129753  129750 -129795  129798       3  129753  129750 -129795  129798      20
  129753  129750  129795  129801       3  129750  129756  129762  129765      15
  129750  129756  129762  129768      15  129750  129756  129762  129771      15
  129750  129756  129774  129777      15  129750  129756  129774  129780      15
  129750  129795  129801  129804       2  129747  129744  129750  129753       3
  129747  129744  129750  129756       3  129747  129744  129750  129795       3
  129744  129750  129756  129759      10  129843  129840  129846  129849       1
  129843  129840 -129846  129849       2  129840  129846  129852  129855       3
  129840  129846  129852  129858       3  129828  129822  129831  129834       3
  129828  129822  129831  129837       3  129825  129822  129831  129834       3
  129825  129822  129831  129837       3  129819  129813  129807  129840      10
  129819  129813  129822  129825      14  129819  129813  129822  129828      14
  129819  129813  129822  129831      10  129816  129813  129807  129840      10
  129816  129813  129822  129825      14  129816  129813  129822  129828      14
  129816  129813  129822  129831      10  129810  129807  129813  129816      10
  129810  129807  129813  129819      10  129810  129807  129813  129822      10
  129810  129807  129840  129843      19  129810  129807 -129840  129843       3
  129810  129807 -129840  129843      20  129810  129807  129840  129846       3
  129807  129813  129822  129825      15  129807  129813  129822  129828      15
  129807  129840  129846  129849       2  129804  129801  129807  129810       3
  129804  129801  129807  129813       3  129804  129801  129807  129840       3
  129801  129807  129813  129816      10  129801  129807  129813  129819      10
  129864  129861  129867  129870       1  129864  129861 -129867  129870       2
  129861  129867  129873  129876       3  129858  129852  129861  129864      19
  129858  129852 -129861  129864       3  129858  129852 -129861  129864      20
  129858  129852  129861  129867       3  129855  129852  129861  129864      19
  129855  129852 -129861  129864       3  129855  129852 -129861  129864      20
  129855  129852  129861  129867       3  129852  129861  129867  129870       2
  129849  129846  129852  129855       3  129849  129846  129852  129858       3
  129849  129846  129852  129861       3  129915  129912  129918  129921       1
  129915  129912 -129918  129921       2  129912  129918  129924  129927       3
  129894  129888  129897  129900      63  129891  129888  129897  129900      63
  129888  129897  129900  129903      63  129888  129897  129900  129906      63
  129888  129897  129900  129909      63  129885  129879  129873  129912      10
  129885  129879  129888  129891      10  129885  129879  129888  129894      10
  129885  129879  129888  129897      10  129882  129879  129873  129912      10
  129882  129879  129888  129891      10  129882  129879  129888  129894      10
  129882  129879  129888  129897      10  129876  129873  129879  129882      10
  129876  129873  129879  129885      10  129876  129873  129879  129888      10
  129876  129873  129912  129915      19  129876  129873 -129912  129915       3
  129876  129873 -129912  129915      20  129876  129873  129912  129918       3
  129873  129879  129888  129891      10  129873  129879  129888  129894      10
  129873  129912  129918  129921       2  129870  129867  129873  129876       3
  129870  129867  129873  129879       3  129870  129867  129873  129912       3
  129867  129873  129879  129882      10  129867  129873  129879  129885      10
  129981  129978  129984  129987       1  129981  129978 -129984  129987       2
  129978  129984  129990  129993       3  129963  129957  129966  129969      10
  129963  129957  129966  129972      10  129963  129957  129966  129975      10
  129960  129957  129966  129969      10  129960  129957  129966  129972      10
  129960  129957  129966  129975      10  129954  129948  129957  129960      10
  129954  129948  129957  129963      10  129954  129948  129957  129966      10
  129951  129948  129957  129960      10  129951  129948  129957  129963      10
  129951  129948  129957  129966      10  129948  129957  129966  129969      10
  129948  129957  129966  129972      10  129948  129957  129966  129975      10
  129945  129939  129948  129951      14  129945  129939  129948  129954      14
  129945  129939  129948  129957      15  129942  129939  129948  129951      14
  129942  129939  129948  129954      14  129942  129939  129948  129957      15
  129939  129948  129957  129960      10  129939  129948  129957  129963      10
  129936  129930  129924  129978      10  129936  129930  129939  129942      14
  129936  129930  129939  129945      14  129936  129930  129939  129948      15
  129933  129930  129924  129978      10  129933  129930  129939  129942      14
  129933  129930  129939  129945      14  129933  129930  129939  129948      15
  129930  129939  129948  129951      15  129930  129939  129948  129954      15
  129927  129924  129930  129933      10  129927  129924  129930  129936      10
  129927  129924  129930  129939      10  129927  129924  129978  129981      19
  129927  129924 -129978  129981       3  129927  129924 -129978  129981      20
  129927  129924  129978  129984       3  129924  129930  129939  129942      15
  129924  129930  129939  129945      15  129924  129978  129984  129987       2
  129921  129918  129924  129927       3  129921  129918  129924  129930       3
  129921  129918  129924  129978       3  129918  129924  129930  129933      10
  129918  129924  129930  129936      10  130041  130038  130044  130047       1
  130041  130038 -130044  130047       2  130038  130044  130050  130053       3
  130029  130026  130032  130035      41  130023  130020  130026  130029      41
  130023  130020  130026  130032      41  130020  130026  130032  130035      41
  130017  130014  130020  130023      41  130017  130014  130020  130026      41
  130014  130020  130026  130029      41  130011  130008  130005  130032      41
  130011  130008  130014  130017      41  130011  130008  130014  130020      41
  130008  130005  130032  130035      41  130008  130014  130020  130023      41
  130005  130008  130014  130017      41  130005  130032  130026  130029      41
  130002  129996  129990  130038      10  130002  129996  130005  130008       3
  130002  129996  130005  130032       3  129999  129996  129990  130038      10
  129999  129996  130005  130008       3  129999  129996  130005  130032       3
  129996  130005  130008  130011      41  129996  130005  130032  130035      41
  129993  129990  129996  129999      10  129993  129990  129996  130002      10
  129993  129990  129996  130005      10  129993  129990  130038  130041      19
  129993  129990 -130038  130041       3  129993  129990 -130038  130041      20
  129993  129990  130038  130044       3  129990  130038  130044  130047       2
  129987  129984  129990  129993       3  129987  129984  129990  129996       3
  129987  129984  129990  130038       3  129984  129990  129996  129999      10
  129984  129990  129996  130002      10  130077  130074  130080  130083       1
  130077  130074 -130080  130083       2  130074  130080  130086  130089       3
  130062  130056  130050  130074      10  130062  130056  130065  130068       3
  130062  130056  130065  130071       3  130059  130056  130050  130074      10
  130059  130056  130065  130068       3  130059  130056  130065  130071       3
  130053  130050  130056  130059      10  130053  130050  130056  130062      10
  130053  130050  130056  130065      10  130053  130050  130074  130077      19
  130053  130050 -130074  130077       3  130053  130050 -130074  130077      20
  130053  130050  130074  130080       3  130050  130074  130080  130083       2
  130047  130044  130050  130053       3  130047  130044  130050  130056       3
  130047  130044  130050  130074       3  130044  130050  130056  130059      10
  130044  130050  130056  130062      10  130149  130146  130152  130155       1
  130149  130146 -130152  130155       2  130146  130152  130158  130161       3
  130146  130152  130158  130164       3  130134  130128  130125  130137      51
  130134  130128 -130125  130137       6  130131  130128  130125  130137      51
  130131  130128 -130125  130137       6  130128  130125  130137  130140      51
  130128  130125 -130137  130140       6  130128  130125  130137  130143      51
  130128  130125 -130137  130143       6  130122  130119  130125  130128      51
  130122  130119 -130125  130128       6  130122  130119  130125  130137      51
  130122  130119 -130125  130137       6  130119  130125  130128  130131      51
  130119  130125 -130128  130131       6  130119  130125  130128  130134      51
  130119  130125 -130128  130134       6  130119  130125  130137  130140      51
  130119  130125 -130137  130140       6  130119  130125  130137  130143      51
  130119  130125 -130137  130143       6  130116  130110  130119  130122      29
  130116  130110  130119  130125      29  130113  130110  130119  130122      29
  130113  130110  130119  130125      29  130107  130101  130110  130113      10
  130107  130101  130110  130116      10  130107  130101  130110  130119      10
  130104  130101  130110  130113      10  130104  130101  130110  130116      10
  130104  130101  130110  130119      10  130101  130110  130119  130122      29
  130098  130092  130086  130146      10  130098  130092  130101  130104      14
  130098  130092  130101  130107      14  130098  130092  130101  130110      15
  130095  130092  130086  130146      10  130095  130092  130101  130104      14
  130095  130092  130101  130107      14  130095  130092  130101  130110      15
  130092  130101  130110  130113      10  130092  130101  130110  130116      10
  130089  130086  130092  130095      10  130089  130086  130092  130098      10
  130089  130086  130092  130101      10  130089  130086  130146  130149      19
  130089  130086 -130146  130149       3  130089  130086 -130146  130149      20
  130089  130086  130146  130152       3  130086  130092  130101  130104      15
  130086  130092  130101  130107      15  130086  130146  130152  130155       2
  130083  130080  130086  130089       3  130083  130080  130086  130092       3
  130083  130080  130086  130146       3  130080  130086  130092  130095      10
  130080  130086  130092  130098      10  130170  130167  130173  130176       1
  130170  130167 -130173  130176       2  130167  130173  130179  130182       3
  130164  130158  130167  130170      19  130164  130158 -130167  130170       3
  130164  130158 -130167  130170      20  130164  130158  130167  130173       3
  130161  130158  130167  130170      19  130161  130158 -130167  130170       3
  130161  130158 -130167  130170      20  130161  130158  130167  130173       3
  130158  130167  130173  130176       2  130155  130152  130158  130161       3
  130155  130152  130158  130164       3  130155  130152  130158  130167       3
  130233  130230  130236  130239       1  130233  130230 -130236  130239       2
  130230  130236  130242  130245       3  130221  130218  130224  130227      41
  130215  130212  130209  130218       7  130215  130212 -130209  130218     151
  130215  130212 -130209  130218      29  130215  130212 -130209  130218     152
  130212  130209  130218  130221      41  130209  130218  130224  130227      41
  130206  130203  130209  130212      41  130206  130203  130209  130218      41
  130203  130209  130212  130215       7  130203  130209 -130212  130215     151
  130203  130209 -130212  130215      29  130203  130209 -130212  130215     152
  130203  130209  130218  130221      41  130200  130197  130194  130224      41
  130200  130197  130203  130206      41  130200  130197  130203  130209      41
  130197  130194  130224  130227      41  130194  130197  130203  130206      41
  130194  130224  130218  130221      41  130191  130185  130179  130230      10
  130191  130185  130194  130197       3  130191  130185  130194  130224       3
  130188  130185  130179  130230      10  130188  130185  130194  130197       3
  130188  130185  130194  130224       3  130185  130194  130197  130200      41
  130185  130194  130224  130227      41  130182  130179  130185  130188      10
  130182  130179  130185  130191      10  130182  130179  130185  130194      10
  130182  130179  130230  130233      19  130182  130179 -130230  130233       3
  130182  130179 -130230  130233      20  130182  130179  130230  130236       3
  130179  130230  130236  130239       2  130176  130173  130179  130182       3
  130176  130173  130179  130185       3  130176  130173  130179  130230       3
  130173  130179  130185  130188      10  130173  130179  130185  130191      10
  130290  130287  130293  130296       1  130290  130287 -130293  130296       2
  130287  130293  130299  130302       3  130272  130266  130275  130278      14
  130272  130266  130275  130281      14  130272  130266  130275  130284      14
  130269  130266  130275  130278      14  130269  130266  130275  130281      14
  130269  130266  130275  130284      14  130263  130254  130248  130266      15
  130260  130254  130248  130266      15  130257  130254  130248  130266      15
  130254  130248  130266  130269      15  130254  130248  130266  130272      15
  130251  130248  130242  130287      10  130251  130248  130254  130257      14
  130251  130248  130254  130260      14  130251  130248  130254  130263      14
  130251  130248  130266  130269      14  130251  130248  130266  130272      14
  130251  130248  130266  130275      15  130248  130266  130275  130278      15
  130248  130266  130275  130281      15  130248  130266  130275  130284      15
  130245  130242  130248  130251      10  130245  130242  130248  130254      10
  130245  130242  130248  130266      10  130245  130242  130287  130290      19
  130245  130242 -130287  130290       3  130245  130242 -130287  130290      20
  130245  130242  130287  130293       3  130242  130248  130254  130257      15
  130242  130248  130254  130260      15  130242  130248  130254  130263      15
  130242  130248  130266  130269      15  130242  130248  130266  130272      15
  130242  130287  130293  130296       2  130239  130236  130242  130245       3
  130239  130236  130242  130248       3  130239  130236  130242  130287       3
  130236  130242  130248  130251      10  130320  130326  130329  130332       3
  130320  130326  130329  130335       3  130320  130326  130356  130359       3
  130311  130305  130299  130320      10  130311  130305  130314  130317      95
  130308  130305  130299  130320      10  130308  130305  130314  130317      95
  130302  130299  130305  130308      10  130302  130299  130305  130311      10
  130302  130299  130305  130314      90  130302  130299 -130305  130314      29
  130302  130299  130320  130323      19  130302  130299 -130320  130323       3
  130302  130299 -130320  130323      20  130302  130299  130320  130326       3
  130299  130305  130314  130317     127  130299  130305 -130314  130317     128
  130299  130305 -130314  130317     129  130299  130305 -130314  130317     130
  130296  130293  130299  130302       3  130296  130293  130299  130305       3
  130296  130293  130299  130320       3  130293  130299  130305  130308      10
  130293  130299  130305  130311      10  130365  130362  130368  130371       1
  130365  130362 -130368  130371       2  130362  130368  130374  130377       3
  130359  130356  130362  130365      19  130359  130356 -130362  130365       3
  130359  130356 -130362  130365      20  130359  130356  130362  130368       3
  130356  130362  130368  130371       2  130353  130347  130356  130359      10
  130353  130347  130356  130362      10  130350  130347  130356  130359      10
  130350  130347  130356  130362      10  130344  130338  130347  130350      14
  130344  130338  130347  130353      14  130344  130338  130347  130356      15
  130341  130338  130347  130350      14  130341  130338  130347  130353      14
  130341  130338  130347  130356      15  130338  130347  130356  130359      10
  130335  130329  130326  130356       3  130335  130329  130338  130341      10
  130335  130329  130338  130344      10  130335  130329  130338  130347      10
  130332  130329  130326  130356       3  130332  130329  130338  130341      10
  130332  130329  130338  130344      10  130332  130329  130338  130347      10
  130329  130326  130356  130359       3  130329  130338  130347  130350      15
  130329  130338  130347  130353      15  130326  130329  130338  130341      10
  130326  130329  130338  130344      10  130326  130356  130347  130350      10
  130326  130356  130347  130353      10  130428  130425  130431  130434       1
  130428  130425 -130431  130434       2  130425  130431  130437  130440       3
  130416  130413  130419  130422      41  130410  130407  130404  130413       7
  130410  130407 -130404  130413     151  130410  130407 -130404  130413      29
  130410  130407 -130404  130413     152  130407  130404  130413  130416      41
  130404  130413  130419  130422      41  130401  130398  130404  130407      41
  130401  130398  130404  130413      41  130398  130404  130407  130410       7
  130398  130404 -130407  130410     151  130398  130404 -130407  130410      29
  130398  130404 -130407  130410     152  130398  130404  130413  130416      41
  130395  130392  130389  130419      41  130395  130392  130398  130401      41
  130395  130392  130398  130404      41  130392  130389  130419  130422      41
  130389  130392  130398  130401      41  130389  130419  130413  130416      41
  130386  130380  130374  130425      10  130386  130380  130389  130392       3
  130386  130380  130389  130419       3  130383  130380  130374  130425      10
  130383  130380  130389  130392       3  130383  130380  130389  130419       3
  130380  130389  130392  130395      41  130380  130389  130419  130422      41
  130377  130374  130380  130383      10  130377  130374  130380  130386      10
  130377  130374  130380  130389      10  130377  130374  130425  130428      19
  130377  130374 -130425  130428       3  130377  130374 -130425  130428      20
  130377  130374  130425  130431       3  130374  130425  130431  130434       2
  130371  130368  130374  130377       3  130371  130368  130374  130380       3
  130371  130368  130374  130425       3  130368  130374  130380  130383      10
  130368  130374  130380  130386      10  130488  130485  130491  130494       1
  130488  130485 -130491  130494       2  130485  130491  130497  130500       3
  130476  130473  130479  130482      41  130470  130467  130473  130476      41
  130470  130467  130473  130479      41  130467  130473  130479  130482      41
  130464  130461  130467  130470      41  130464  130461  130467  130473      41
  130461  130467  130473  130476      41  130458  130455  130452  130479      41
  130458  130455  130461  130464      41  130458  130455  130461  130467      41
  130455  130452  130479  130482      41  130455  130461  130467  130470      41
  130452  130455  130461  130464      41  130452  130479  130473  130476      41
  130449  130443  130437  130485      10  130449  130443  130452  130455       3
  130449  130443  130452  130479       3  130446  130443  130437  130485      10
  130446  130443  130452  130455       3  130446  130443  130452  130479       3
  130443  130452  130455  130458      41  130443  130452  130479  130482      41
  130440  130437  130443  130446      10  130440  130437  130443  130449      10
  130440  130437  130443  130452      10  130440  130437  130485  130488      19
  130440  130437 -130485  130488       3  130440  130437 -130485  130488      20
  130440  130437  130485  130491       3  130437  130485  130491  130494       2
  130434  130431  130437  130440       3  130434  130431  130437  130443       3
  130434  130431  130437  130485       3  130431  130437  130443  130446      10
  130431  130437  130443  130449      10  130545  130542  130548  130551       1
  130545  130542 -130548  130551       2  130542  130548  130554  130557       3
  130527  130521  130530  130533      14  130527  130521  130530  130536      14
  130527  130521  130530  130539      14  130524  130521  130530  130533      14
  130524  130521  130530  130536      14  130524  130521  130530  130539      14
  130518  130509  130503  130521      15  130515  130509  130503  130521      15
  130512  130509  130503  130521      15  130509  130503  130521  130524      15
  130509  130503  130521  130527      15  130506  130503  130497  130542      10
  130506  130503  130509  130512      14  130506  130503  130509  130515      14
  130506  130503  130509  130518      14  130506  130503  130521  130524      14
  130506  130503  130521  130527      14  130506  130503  130521  130530      15
  130503  130521  130530  130533      15  130503  130521  130530  130536      15
  130503  130521  130530  130539      15  130500  130497  130503  130506      10
  130500  130497  130503  130509      10  130500  130497  130503  130521      10
  130500  130497  130542  130545      19  130500  130497 -130542  130545       3
  130500  130497 -130542  130545      20  130500  130497  130542  130548       3
  130497  130503  130509  130512      15  130497  130503  130509  130515      15
  130497  130503  130509  130518      15  130497  130503  130521  130524      15
  130497  130503  130521  130527      15  130497  130542  130548  130551       2
  130494  130491  130497  130500       3  130494  130491  130497  130503       3
  130494  130491  130497  130542       3  130491  130497  130503  130506      10
  130587  130584  130590  130593       1  130587  130584 -130590  130593       2
  130584  130590  130596  130599       3  130572  130569  130575  130578       1
  130572  130569 -130575  130578       2  130572  130569  130575  130581       1
  130572  130569 -130575  130581       2  130566  130560  130554  130584      10
  130566  130560  130569  130572      19  130566  130560 -130569  130572       3
  130566  130560 -130569  130572      20  130566  130560  130569  130575       3
  130563  130560  130554  130584      10  130563  130560  130569  130572      19
  130563  130560 -130569  130572       3  130563  130560 -130569  130572      20
  130563  130560  130569  130575       3  130560  130569  130575  130578       2
  130560  130569  130575  130581       2  130557  130554  130560  130563      10
  130557  130554  130560  130566      10  130557  130554  130560  130569      10
  130557  130554  130584  130587      19  130557  130554 -130584  130587       3
  130557  130554 -130584  130587      20  130557  130554  130584  130590       3
  130554  130584  130590  130593       2  130551  130548  130554  130557       3
  130551  130548  130554  130560       3  130551  130548  130554  130584       3
  130548  130554  130560  130563      10  130548  130554  130560  130566      10
  130629  130626  130632  130635       1  130629  130626 -130632  130635       2
  130626  130632  130638  130641       3  130617  130608  130602  130620      90
  130617  130608 -130602  130620      29  130614  130608  130602  130620      90
  130614  130608 -130602  130620      29  130611  130608  130602  130620      90
  130611  130608 -130602  130620      29  130608  130602  130620  130623      91
  130608  130602 -130620  130623      92  130608  130602 -130620  130623      93
  130608  130602 -130620  130623      94  130605  130602  130596  130626      10
  130605  130602  130608  130611      10  130605  130602  130608  130614      10
  130605  130602  130608  130617      10  130605  130602  130620  130623      95
  130599  130596  130602  130605      10  130599  130596  130602  130608      10
  130599  130596  130602  130620      90  130599  130596 -130602  130620      29
  130599  130596  130626  130629      19  130599  130596 -130626  130629       3
  130599  130596 -130626  130629      20  130599  130596  130626  130632       3
  130596  130602  130608  130611      15  130596  130602  130608  130614      15
  130596  130602  130608  130617      15  130596  130602  130620  130623      96
  130596  130602 -130620  130623      97  130596  130602 -130620  130623      93
  130596  130602 -130620  130623      98  130596  130626  130632  130635       2
  130593  130590  130596  130599       3  130593  130590  130596  130602       3
  130593  130590  130596  130626       3  130590  130596  130602  130605      10
  130662  130659  130665  130668       1  130662  130659 -130665  130668       2
  130659  130665  130671  130674       3  130650  130644  130638  130659      10
  130650  130644  130653  130656      95  130647  130644  130638  130659      10
  130647  130644  130653  130656      95  130641  130638  130644  130647      10
  130641  130638  130644  130650      10  130641  130638  130644  130653      90
  130641  130638 -130644  130653      29  130641  130638  130659  130662      19
  130641  130638 -130659  130662       3  130641  130638 -130659  130662      20
  130641  130638  130659  130665       3  130638  130644  130653  130656     127
  130638  130644 -130653  130656     128  130638  130644 -130653  130656     129
  130638  130644 -130653  130656     130  130638  130659  130665  130668       2
  130635  130632  130638  130641       3  130635  130632  130638  130644       3
  130635  130632  130638  130659       3  130632  130638  130644  130647      10
  130632  130638  130644  130650      10  130728  130725  130731  130734       1
  130728  130725 -130731  130734       2  130725  130731  130737  130740       3
  130725  130731  130737  130743       3  130710  130704  130713  130716      10
  130710  130704  130713  130719      10  130710  130704  130713  130722      10
  130707  130704  130713  130716      10  130707  130704  130713  130719      10
  130707  130704  130713  130722      10  130701  130695  130704  130707      10
  130701  130695  130704  130710      10  130701  130695  130704  130713      10
  130698  130695  130704  130707      10  130698  130695  130704  130710      10
  130698  130695  130704  130713      10  130695  130704  130713  130716      10
  130695  130704  130713  130719      10  130695  130704  130713  130722      10
  130692  130686  130695  130698      14  130692  130686  130695  130701      14
  130692  130686  130695  130704      15  130689  130686  130695  130698      14
  130689  130686  130695  130701      14  130689  130686  130695  130704      15
  130686  130695  130704  130707      10  130686  130695  130704  130710      10
  130683  130677  130671  130725      10  130683  130677  130686  130689      14
  130683  130677  130686  130692      14  130683  130677  130686  130695      15
  130680  130677  130671  130725      10  130680  130677  130686  130689      14
  130680  130677  130686  130692      14  130680  130677  130686  130695      15
  130677  130686  130695  130698      15  130677  130686  130695  130701      15
  130674  130671  130677  130680      10  130674  130671  130677  130683      10
  130674  130671  130677  130686      10  130674  130671  130725  130728      19
  130674  130671 -130725  130728       3  130674  130671 -130725  130728      20
  130674  130671  130725  130731       3  130671  130677  130686  130689      15
  130671  130677  130686  130692      15  130671  130725  130731  130734       2
  130668  130665  130671  130674       3  130668  130665  130671  130677       3
  130668  130665  130671  130725       3  130665  130671  130677  130680      10
  130665  130671  130677  130683      10  130749  130746  130752  130755       1
  130749  130746 -130752  130755       2  130746  130752  130758  130761       3
  130743  130737  130746  130749      19  130743  130737 -130746  130749       3
  130743  130737 -130746  130749      20  130743  130737  130746  130752       3
  130740  130737  130746  130749      19  130740  130737 -130746  130749       3
  130740  130737 -130746  130749      20  130740  130737  130746  130752       3
  130737  130746  130752  130755       2  130734  130731  130737  130740       3
  130734  130731  130737  130743       3  130734  130731  130737  130746       3
  130800  130797  130803  130806       1  130800  130797 -130803  130806       2
  130797  130803  130809  130812       3  130785  130782  130788  130791       1
  130785  130782 -130788  130791       2  130785  130782  130788  130794       1
  130785  130782 -130788  130794       2  130779  130773  130782  130785      19
  130779  130773 -130782  130785       3  130779  130773 -130782  130785      20
  130779  130773  130782  130788       3  130776  130773  130782  130785      19
  130776  130773 -130782  130785       3  130776  130773 -130782  130785      20
  130776  130773  130782  130788       3  130773  130782  130788  130791       2
  130773  130782  130788  130794       2  130770  130764  130758  130797      10
  130770  130764  130773  130776      14  130770  130764  130773  130779      14
  130770  130764  130773  130782      10  130767  130764  130758  130797      10
  130767  130764  130773  130776      14  130767  130764  130773  130779      14
  130767  130764  130773  130782      10  130761  130758  130764  130767      10
  130761  130758  130764  130770      10  130761  130758  130764  130773      10
  130761  130758  130797  130800      19  130761  130758 -130797  130800       3
  130761  130758 -130797  130800      20  130761  130758  130797  130803       3
  130758  130764  130773  130776      15  130758  130764  130773  130779      15
  130758  130797  130803  130806       2  130755  130752  130758  130761       3
  130755  130752  130758  130764       3  130755  130752  130758  130797       3
  130752  130758  130764  130767      10  130752  130758  130764  130770      10
  130866  130863  130869  130872       1  130866  130863 -130869  130872       2
  130863  130869  130875  130878       3  130848  130842  130851  130854      10
  130848  130842  130851  130857      10  130848  130842  130851  130860      10
  130845  130842  130851  130854      10  130845  130842  130851  130857      10
  130845  130842  130851  130860      10  130839  130833  130842  130845      10
  130839  130833  130842  130848      10  130839  130833  130842  130851      10
  130836  130833  130842  130845      10  130836  130833  130842  130848      10
  130836  130833  130842  130851      10  130833  130842  130851  130854      10
  130833  130842  130851  130857      10  130833  130842  130851  130860      10
  130830  130824  130833  130836      14  130830  130824  130833  130839      14
  130830  130824  130833  130842      15  130827  130824  130833  130836      14
  130827  130824  130833  130839      14  130827  130824  130833  130842      15
  130824  130833  130842  130845      10  130824  130833  130842  130848      10
  130821  130815  130809  130863      10  130821  130815  130824  130827      14
  130821  130815  130824  130830      14  130821  130815  130824  130833      15
  130818  130815  130809  130863      10  130818  130815  130824  130827      14
  130818  130815  130824  130830      14  130818  130815  130824  130833      15
  130815  130824  130833  130836      15  130815  130824  130833  130839      15
  130812  130809  130815  130818      10  130812  130809  130815  130821      10
  130812  130809  130815  130824      10  130812  130809  130863  130866      19
  130812  130809 -130863  130866       3  130812  130809 -130863  130866      20
  130812  130809  130863  130869       3  130809  130815  130824  130827      15
  130809  130815  130824  130830      15  130809  130863  130869  130872       2
  130806  130803  130809  130812       3  130806  130803  130809  130815       3
  130806  130803  130809  130863       3  130803  130809  130815  130818      10
  130803  130809  130815  130821      10  130899  130896  130902  130905       1
  130899  130896 -130902  130905       2  130896  130902  130908  130911       3
  130887  130881  130875  130896      10  130887  130881  130890  130893     168
  130884  130881  130875  130896      10  130884  130881  130890  130893     168
  130878  130875  130881  130884      10  130878  130875  130881  130887      10
  130878  130875  130881  130890      10  130878  130875  130896  130899      19
  130878  130875 -130896  130899       3  130878  130875 -130896  130899      20
  130878  130875  130896  130902       3  130875  130881  130890  130893     169
  130875  130881 -130890  130893     170  130875  130881 -130890  130893     171
  130875  130881 -130890  130893     172  130875  130896  130902  130905       2
  130872  130869  130875  130878       3  130872  130869  130875  130881       3
  130872  130869  130875  130896       3  130869  130875  130881  130884      10
  130869  130875  130881  130887      10  130944  130941  130947  130950       1
  130944  130941 -130947  130950       2  130941  130947  130953  130956       3
  130929  130923  130932  130935       3  130929  130923  130932  130938       3
  130926  130923  130932  130935       3  130926  130923  130932  130938       3
  130920  130914  130908  130941      10  130920  130914  130923  130926      14
  130920  130914  130923  130929      14  130920  130914  130923  130932      10
  130917  130914  130908  130941      10  130917  130914  130923  130926      14
  130917  130914  130923  130929      14  130917  130914  130923  130932      10
  130911  130908  130914  130917      10  130911  130908  130914  130920      10
  130911  130908  130914  130923      10  130911  130908  130941  130944      19
  130911  130908 -130941  130944       3  130911  130908 -130941  130944      20
  130911  130908  130941  130947       3  130908  130914  130923  130926      15
  130908  130914  130923  130929      15  130908  130941  130947  130950       2
  130905  130902  130908  130911       3  130905  130902  130908  130914       3
  130905  130902  130908  130941       3  130902  130908  130914  130917      10
  130902  130908  130914  130920      10  131004  131001  131007  131010       1
  131004  131001 -131007  131010       2  131001  131007  131013  131016       3
  130992  130989  130995  130998      41  130986  130983  130989  130992      41
  130986  130983  130989  130995      41  130983  130989  130995  130998      41
  130980  130977  130983  130986      41  130980  130977  130983  130989      41
  130977  130983  130989  130992      41  130974  130971  130968  130995      41
  130974  130971  130977  130980      41  130974  130971  130977  130983      41
  130971  130968  130995  130998      41  130971  130977  130983  130986      41
  130968  130971  130977  130980      41  130968  130995  130989  130992      41
  130965  130959  130953  131001      10  130965  130959  130968  130971       3
  130965  130959  130968  130995       3  130962  130959  130953  131001      10
  130962  130959  130968  130971       3  130962  130959  130968  130995       3
  130959  130968  130971  130974      41  130959  130968  130995  130998      41
  130956  130953  130959  130962      10  130956  130953  130959  130965      10
  130956  130953  130959  130968      10  130956  130953  131001  131004      19
  130956  130953 -131001  131004       3  130956  130953 -131001  131004      20
  130956  130953  131001  131007       3  130953  131001  131007  131010       2
  130950  130947  130953  130956       3  130950  130947  130953  130959       3
  130950  130947  130953  131001       3  130947  130953  130959  130962      10
  130947  130953  130959  130965      10  131055  131052  131058  131061       1
  131055  131052 -131058  131061       2  131052  131058  131064  131067       3
  131040  131037  131043  131046       1  131040  131037 -131043  131046       2
  131040  131037  131043  131049       1  131040  131037 -131043  131049       2
  131034  131028  131037  131040      19  131034  131028 -131037  131040       3
  131034  131028 -131037  131040      20  131034  131028  131037  131043       3
  131031  131028  131037  131040      19  131031  131028 -131037  131040       3
  131031  131028 -131037  131040      20  131031  131028  131037  131043       3
  131028  131037  131043  131046       2  131028  131037  131043  131049       2
  131025  131019  131013  131052      10  131025  131019  131028  131031      14
  131025  131019  131028  131034      14  131025  131019  131028  131037      10
  131022  131019  131013  131052      10  131022  131019  131028  131031      14
  131022  131019  131028  131034      14  131022  131019  131028  131037      10
  131016  131013  131019  131022      10  131016  131013  131019  131025      10
  131016  131013  131019  131028      10  131016  131013  131052  131055      19
  131016  131013 -131052  131055       3  131016  131013 -131052  131055      20
  131016  131013  131052  131058       3  131013  131019  131028  131031      15
  131013  131019  131028  131034      15  131013  131052  131058  131061       2
  131010  131007  131013  131016       3  131010  131007  131013  131019       3
  131010  131007  131013  131052       3  131007  131013  131019  131022      10
  131007  131013  131019  131025      10  131091  131088  131094  131097       1
  131091  131088 -131094  131097       2  131088  131094  131100  131103       3
  131076  131070  131064  131088      10  131076  131070  131079  131082       3
  131076  131070  131079  131085       3  131073  131070  131064  131088      10
  131073  131070  131079  131082       3  131073  131070  131079  131085       3
  131067  131064  131070  131073      10  131067  131064  131070  131076      10
  131067  131064  131070  131079      10  131067  131064  131088  131091      19
  131067  131064 -131088  131091       3  131067  131064 -131088  131091      20
  131067  131064  131088  131094       3  131064  131088  131094  131097       2
  131061  131058  131064  131067       3  131061  131058  131064  131070       3
  131061  131058  131064  131088       3  131058  131064  131070  131073      10
  131058  131064  131070  131076      10  131121  131118  131124  131127       1
  131121  131118 -131124  131127       2  131118  131124  131130  131133       3
  131115  131106  131100  131118      10  131112  131106  131100  131118      10
  131109  131106  131100  131118      10  131103  131100  131106  131109      10
  131103  131100  131106  131112      10  131103  131100  131106  131115      10
  131103  131100  131118  131121      19  131103  131100 -131118  131121       3
  131103  131100 -131118  131121      20  131103  131100  131118  131124       3
  131100  131118  131124  131127       2  131097  131094  131100  131103       3
  131097  131094  131100  131106       3  131097  131094  131100  131118       3
  131094  131100  131106  131109      10  131094  131100  131106  131112      10
  131094  131100  131106  131115      10  131184  131181  131187  131190       1
  131184  131181 -131187  131190       2  131181  131187  131193  131196       3
  131172  131169  131175  131178      41  131166  131163  131160  131169       7
  131166  131163 -131160  131169     151  131166  131163 -131160  131169      29
  131166  131163 -131160  131169     152  131163  131160  131169  131172      41
  131160  131169  131175  131178      41  131157  131154  131160  131163      41
  131157  131154  131160  131169      41  131154  131160  131163  131166       7
  131154  131160 -131163  131166     151  131154  131160 -131163  131166      29
  131154  131160 -131163  131166     152  131154  131160  131169  131172      41
  131151  131148  131145  131175      41  131151  131148  131154  131157      41
  131151  131148  131154  131160      41  131148  131145  131175  131178      41
  131145  131148  131154  131157      41  131145  131175  131169  131172      41
  131142  131136  131130  131181      10  131142  131136  131145  131148       3
  131142  131136  131145  131175       3  131139  131136  131130  131181      10
  131139  131136  131145  131148       3  131139  131136  131145  131175       3
  131136  131145  131148  131151      41  131136  131145  131175  131178      41
  131133  131130  131136  131139      10  131133  131130  131136  131142      10
  131133  131130  131136  131145      10  131133  131130  131181  131184      19
  131133  131130 -131181  131184       3  131133  131130 -131181  131184      20
  131133  131130  131181  131187       3  131130  131181  131187  131190       2
  131127  131124  131130  131133       3  131127  131124  131130  131136       3
  131127  131124  131130  131181       3  131124  131130  131136  131139      10
  131124  131130  131136  131142      10  131232  131229  131235  131238       1
  131232  131229 -131235  131238       2  131229  131235  131241  131244       3
  131214  131205  131199  131217      15  131211  131205  131199  131217      15
  131208  131205  131199  131217      15  131205  131199  131217  131220      15
  131205  131199  131217  131223      15  131205  131199  131217  131226      15
  131202  131199  131193  131229      10  131202  131199  131205  131208      14
  131202  131199  131205  131211      14  131202  131199  131205  131214      14
  131202  131199  131217  131220      14  131202  131199  131217  131223      14
  131202  131199  131217  131226      14  131196  131193  131199  131202      10
  131196  131193  131199  131205      10  131196  131193  131199  131217      10
  131196  131193  131229  131232      19  131196  131193 -131229  131232       3
  131196  131193 -131229  131232      20  131196  131193  131229  131235       3
  131193  131199  131205  131208      15  131193  131199  131205  131211      15
  131193  131199  131205  131214      15  131193  131199  131217  131220      15
  131193  131199  131217  131223      15  131193  131199  131217  131226      15
  131193  131229  131235  131238       2  131190  131187  131193  131196       3
  131190  131187  131193  131199       3  131190  131187  131193  131229       3
  131187  131193  131199  131202      10  131289  131286  131292  131295       1
  131289  131286 -131292  131295       2  131286  131292  131298  131301       3
  131271  131262  131256  131274      15  131268  131262  131256  131274      15
  131265  131262  131256  131274      15  131262  131256  131274  131277      15
  131262  131256  131274  131280      15  131262  131256  131274  131283      15
  131259  131256  131262  131265      14  131259  131256  131262  131268      14
  131259  131256  131262  131271      14  131259  131256  131274  131277      14
  131259  131256  131274  131280      14  131259  131256  131274  131283      14
  131253  131247  131241  131286      10  131253  131247  131256  131259      14
  131253  131247  131256  131262      15  131253  131247  131256  131274      15
  131250  131247  131241  131286      10  131250  131247  131256  131259      14
  131250  131247  131256  131262      15  131250  131247  131256  131274      15
  131247  131256  131262  131265      15  131247  131256  131262  131268      15
  131247  131256  131262  131271      15  131247  131256  131274  131277      15
  131247  131256  131274  131280      15  131247  131256  131274  131283      15
  131244  131241  131247  131250      10  131244  131241  131247  131253      10
  131244  131241  131247  131256      10  131244  131241  131286  131289      19
  131244  131241 -131286  131289       3  131244  131241 -131286  131289      20
  131244  131241  131286  131292       3  131241  131247  131256  131259      15
  131241  131286  131292  131295       2  131238  131235  131241  131244       3
  131238  131235  131241  131247       3  131238  131235  131241  131286       3
  131235  131241  131247  131250      10  131235  131241  131247  131253      10
  131346  131343  131349  131352       1  131346  131343 -131349  131352       2
  131343  131349  131355  131358       3  131328  131319  131313  131331      15
  131325  131319  131313  131331      15  131322  131319  131313  131331      15
  131319  131313  131331  131334      15  131319  131313  131331  131337      15
  131319  131313  131331  131340      15  131316  131313  131319  131322      14
  131316  131313  131319  131325      14  131316  131313  131319  131328      14
  131316  131313  131331  131334      14  131316  131313  131331  131337      14
  131316  131313  131331  131340      14  131310  131304  131298  131343      10
  131310  131304  131313  131316      14  131310  131304  131313  131319      15
  131310  131304  131313  131331      15  131307  131304  131298  131343      10
  131307  131304  131313  131316      14  131307  131304  131313  131319      15
  131307  131304  131313  131331      15  131304  131313  131319  131322      15
  131304  131313  131319  131325      15  131304  131313  131319  131328      15
  131304  131313  131331  131334      15  131304  131313  131331  131337      15
  131304  131313  131331  131340      15  131301  131298  131304  131307      10
  131301  131298  131304  131310      10  131301  131298  131304  131313      10
  131301  131298  131343  131346      19  131301  131298 -131343  131346       3
  131301  131298 -131343  131346      20  131301  131298  131343  131349       3
  131298  131304  131313  131316      15  131298  131343  131349  131352       2
  131295  131292  131298  131301       3  131295  131292  131298  131304       3
  131295  131292  131298  131343       3  131292  131298  131304  131307      10
  131292  131298  131304  131310      10  131379  131376  131382  131385       1
  131379  131376 -131382  131385       2  131376  131382  131388  131391       3
  131367  131361  131355  131376      10  131367  131361  131370  131373      95
  131364  131361  131355  131376      10  131364  131361  131370  131373      95
  131358  131355  131361  131364      10  131358  131355  131361  131367      10
  131358  131355  131361  131370      90  131358  131355 -131361  131370      29
  131358  131355  131376  131379      19  131358  131355 -131376  131379       3
  131358  131355 -131376  131379      20  131358  131355  131376  131382       3
  131355  131361  131370  131373     127  131355  131361 -131370  131373     128
  131355  131361 -131370  131373     129  131355  131361 -131370  131373     130
  131355  131376  131382  131385       2  131352  131349  131355  131358       3
  131352  131349  131355  131361       3  131352  131349  131355  131376       3
  131349  131355  131361  131364      10  131349  131355  131361  131367      10
  131424  131421  131427  131430       1  131424  131421 -131427  131430       2
  131421  131427  131433  131436       3  131409  131403  131412  131415       3
  131409  131403  131412  131418       3  131406  131403  131412  131415       3
  131406  131403  131412  131418       3  131400  131394  131388  131421      10
  131400  131394  131403  131406      14  131400  131394  131403  131409      14
  131400  131394  131403  131412      10  131397  131394  131388  131421      10
  131397  131394  131403  131406      14  131397  131394  131403  131409      14
  131397  131394  131403  131412      10  131391  131388  131394  131397      10
  131391  131388  131394  131400      10  131391  131388  131394  131403      10
  131391  131388  131421  131424      19  131391  131388 -131421  131424       3
  131391  131388 -131421  131424      20  131391  131388  131421  131427       3
  131388  131394  131403  131406      15  131388  131394  131403  131409      15
  131388  131421  131427  131430       2  131385  131382  131388  131391       3
  131385  131382  131388  131394       3  131385  131382  131388  131421       3
  131382  131388  131394  131397      10  131382  131388  131394  131400      10
  131490  131487  131493  131496       1  131490  131487 -131493  131496       2
  131487  131493  131499  131502       3  131472  131466  131475  131478      10
  131472  131466  131475  131481      10  131472  131466  131475  131484      10
  131469  131466  131475  131478      10  131469  131466  131475  131481      10
  131469  131466  131475  131484      10  131463  131457  131466  131469      10
  131463  131457  131466  131472      10  131463  131457  131466  131475      10
  131460  131457  131466  131469      10  131460  131457  131466  131472      10
  131460  131457  131466  131475      10  131457  131466  131475  131478      10
  131457  131466  131475  131481      10  131457  131466  131475  131484      10
  131454  131448  131457  131460      14  131454  131448  131457  131463      14
  131454  131448  131457  131466      15  131451  131448  131457  131460      14
  131451  131448  131457  131463      14  131451  131448  131457  131466      15
  131448  131457  131466  131469      10  131448  131457  131466  131472      10
  131445  131439  131433  131487      10  131445  131439  131448  131451      14
  131445  131439  131448  131454      14  131445  131439  131448  131457      15
  131442  131439  131433  131487      10  131442  131439  131448  131451      14
  131442  131439  131448  131454      14  131442  131439  131448  131457      15
  131439  131448  131457  131460      15  131439  131448  131457  131463      15
  131436  131433  131439  131442      10  131436  131433  131439  131445      10
  131436  131433  131439  131448      10  131436  131433  131487  131490      19
  131436  131433 -131487  131490       3  131436  131433 -131487  131490      20
  131436  131433  131487  131493       3  131433  131439  131448  131451      15
  131433  131439  131448  131454      15  131433  131487  131493  131496       2
  131430  131427  131433  131436       3  131430  131427  131433  131439       3
  131430  131427  131433  131487       3  131427  131433  131439  131442      10
  131427  131433  131439  131445      10  131556  131553  131559  131562       1
  131556  131553 -131559  131562       2  131553  131559  131565  131568       3
  131538  131532  131541  131544      10  131538  131532  131541  131547      10
  131538  131532  131541  131550      10  131535  131532  131541  131544      10
  131535  131532  131541  131547      10  131535  131532  131541  131550      10
  131529  131523  131532  131535      10  131529  131523  131532  131538      10
  131529  131523  131532  131541      10  131526  131523  131532  131535      10
  131526  131523  131532  131538      10  131526  131523  131532  131541      10
  131523  131532  131541  131544      10  131523  131532  131541  131547      10
  131523  131532  131541  131550      10  131520  131514  131523  131526      14
  131520  131514  131523  131529      14  131520  131514  131523  131532      15
  131517  131514  131523  131526      14  131517  131514  131523  131529      14
  131517  131514  131523  131532      15  131514  131523  131532  131535      10
  131514  131523  131532  131538      10  131511  131505  131499  131553      10
  131511  131505  131514  131517      14  131511  131505  131514  131520      14
  131511  131505  131514  131523      15  131508  131505  131499  131553      10
  131508  131505  131514  131517      14  131508  131505  131514  131520      14
  131508  131505  131514  131523      15  131505  131514  131523  131526      15
  131505  131514  131523  131529      15  131502  131499  131505  131508      10
  131502  131499  131505  131511      10  131502  131499  131505  131514      10
  131502  131499  131553  131556      19  131502  131499 -131553  131556       3
  131502  131499 -131553  131556      20  131502  131499  131553  131559       3
  131499  131505  131514  131517      15  131499  131505  131514  131520      15
  131499  131553  131559  131562       2  131496  131493  131499  131502       3
  131496  131493  131499  131505       3  131496  131493  131499  131553       3
  131493  131499  131505  131508      10  131493  131499  131505  131511      10
  131613  131610  131616  131619       1  131613  131610 -131616  131619       2
  131610  131616  131622  131625       3  131595  131589  131598  131601      14
  131595  131589  131598  131604      14  131595  131589  131598  131607      14
  131592  131589  131598  131601      14  131592  131589  131598  131604      14
  131592  131589  131598  131607      14  131586  131577  131571  131589      15
  131583  131577  131571  131589      15  131580  131577  131571  131589      15
  131577  131571  131589  131592      15  131577  131571  131589  131595      15
  131574  131571  131565  131610      10  131574  131571  131577  131580      14
  131574  131571  131577  131583      14  131574  131571  131577  131586      14
  131574  131571  131589  131592      14  131574  131571  131589  131595      14
  131574  131571  131589  131598      15  131571  131589  131598  131601      15
  131571  131589  131598  131604      15  131571  131589  131598  131607      15
  131568  131565  131571  131574      10  131568  131565  131571  131577      10
  131568  131565  131571  131589      10  131568  131565  131610  131613      19
  131568  131565 -131610  131613       3  131568  131565 -131610  131613      20
  131568  131565  131610  131616       3  131565  131571  131577  131580      15
  131565  131571  131577  131583      15  131565  131571  131577  131586      15
  131565  131571  131589  131592      15  131565  131571  131589  131595      15
  131565  131610  131616  131619       2  131562  131559  131565  131568       3
  131562  131559  131565  131571       3  131562  131559  131565  131610       3
  131559  131565  131571  131574      10  131646  131643  131649  131652       1
  131646  131643 -131649  131652       2  131643  131649  131655  131658       3
  131634  131628  131622  131643      10  131634  131628  131637  131640      95
  131631  131628  131622  131643      10  131631  131628  131637  131640      95
  131625  131622  131628  131631      10  131625  131622  131628  131634      10
  131625  131622  131628  131637      90  131625  131622 -131628  131637      29
  131625  131622  131643  131646      19  131625  131622 -131643  131646       3
  131625  131622 -131643  131646      20  131625  131622  131643  131649       3
  131622  131628  131637  131640     127  131622  131628 -131637  131640     128
  131622  131628 -131637  131640     129  131622  131628 -131637  131640     130
  131622  131643  131649  131652       2  131619  131616  131622  131625       3
  131619  131616  131622  131628       3  131619  131616  131622  131643       3
  131616  131622  131628  131631      10  131616  131622  131628  131634      10
  131679  131676  131682  131685       1  131679  131676 -131682  131685       2
  131676  131682  131688  131691       3  131667  131661  131655  131676      10
  131667  131661  131670  131673      95  131664  131661  131655  131676      10
  131664  131661  131670  131673      95  131658  131655  131661  131664      10
  131658  131655  131661  131667      10  131658  131655  131661  131670      90
  131658  131655 -131661  131670      29  131658  131655  131676  131679      19
  131658  131655 -131676  131679       3  131658  131655 -131676  131679      20
  131658  131655  131676  131682       3  131655  131661  131670  131673     127
  131655  131661 -131670  131673     128  131655  131661 -131670  131673     129
  131655  131661 -131670  131673     130  131655  131676  131682  131685       2
  131652  131649  131655  131658       3  131652  131649  131655  131661       3
  131652  131649  131655  131676       3  131649  131655  131661  131664      10
  131649  131655  131661  131667      10  131736  131733  131739  131742       1
  131736  131733 -131739  131742       2  131733  131739  131745  131748       3
  131718  131712  131721  131724      14  131718  131712  131721  131727      14
  131718  131712  131721  131730      14  131715  131712  131721  131724      14
  131715  131712  131721  131727      14  131715  131712  131721  131730      14
  131709  131700  131694  131712      15  131706  131700  131694  131712      15
  131703  131700  131694  131712      15  131700  131694  131712  131715      15
  131700  131694  131712  131718      15  131697  131694  131688  131733      10
  131697  131694  131700  131703      14  131697  131694  131700  131706      14
  131697  131694  131700  131709      14  131697  131694  131712  131715      14
  131697  131694  131712  131718      14  131697  131694  131712  131721      15
  131694  131712  131721  131724      15  131694  131712  131721  131727      15
  131694  131712  131721  131730      15  131691  131688  131694  131697      10
  131691  131688  131694  131700      10  131691  131688  131694  131712      10
  131691  131688  131733  131736      19  131691  131688 -131733  131736       3
  131691  131688 -131733  131736      20  131691  131688  131733  131739       3
  131688  131694  131700  131703      15  131688  131694  131700  131706      15
  131688  131694  131700  131709      15  131688  131694  131712  131715      15
  131688  131694  131712  131718      15  131688  131733  131739  131742       2
  131685  131682  131688  131691       3  131685  131682  131688  131694       3
  131685  131682  131688  131733       3  131682  131688  131694  131697      10
  131787  131784  131790  131793       1  131787  131784 -131790  131793       2
  131784  131790  131796  131799       3  131772  131769  131775  131778       1
  131772  131769 -131775  131778       2  131772  131769  131775  131781       1
  131772  131769 -131775  131781       2  131766  131760  131769  131772      19
  131766  131760 -131769  131772       3  131766  131760 -131769  131772      20
  131766  131760  131769  131775       3  131763  131760  131769  131772      19
  131763  131760 -131769  131772       3  131763  131760 -131769  131772      20
  131763  131760  131769  131775       3  131760  131769  131775  131778       2
  131760  131769  131775  131781       2  131757  131751  131745  131784      10
  131757  131751  131760  131763      14  131757  131751  131760  131766      14
  131757  131751  131760  131769      10  131754  131751  131745  131784      10
  131754  131751  131760  131763      14  131754  131751  131760  131766      14
  131754  131751  131760  131769      10  131748  131745  131751  131754      10
  131748  131745  131751  131757      10  131748  131745  131751  131760      10
  131748  131745  131784  131787      19  131748  131745 -131784  131787       3
  131748  131745 -131784  131787      20  131748  131745  131784  131790       3
  131745  131751  131760  131763      15  131745  131751  131760  131766      15
  131745  131784  131790  131793       2  131742  131739  131745  131748       3
  131742  131739  131745  131751       3  131742  131739  131745  131784       3
  131739  131745  131751  131754      10  131739  131745  131751  131757      10
  131820  131817  131823  131826       1  131820  131817 -131823  131826       2
  131817  131823  131829  131832       3  131808  131802  131796  131817      10
  131808  131802  131811  131814      95  131805  131802  131796  131817      10
  131805  131802  131811  131814      95  131799  131796  131802  131805      10
  131799  131796  131802  131808      10  131799  131796  131802  131811      90
  131799  131796 -131802  131811      29  131799  131796  131817  131820      19
  131799  131796 -131817  131820       3  131799  131796 -131817  131820      20
  131799  131796  131817  131823       3  131796  131802  131811  131814     127
  131796  131802 -131811  131814     128  131796  131802 -131811  131814     129
  131796  131802 -131811  131814     130  131796  131817  131823  131826       2
  131793  131790  131796  131799       3  131793  131790  131796  131802       3
  131793  131790  131796  131817       3  131790  131796  131802  131805      10
  131790  131796  131802  131808      10  131877  131874  131880  131883       1
  131877  131874 -131880  131883       2  131874  131880  131886  131889       3
  131859  131853  131862  131865      14  131859  131853  131862  131868      14
  131859  131853  131862  131871      14  131856  131853  131862  131865      14
  131856  131853  131862  131868      14  131856  131853  131862  131871      14
  131850  131841  131835  131853      15  131847  131841  131835  131853      15
  131844  131841  131835  131853      15  131841  131835  131853  131856      15
  131841  131835  131853  131859      15  131838  131835  131829  131874      10
  131838  131835  131841  131844      14  131838  131835  131841  131847      14
  131838  131835  131841  131850      14  131838  131835  131853  131856      14
  131838  131835  131853  131859      14  131838  131835  131853  131862      15
  131835  131853  131862  131865      15  131835  131853  131862  131868      15
  131835  131853  131862  131871      15  131832  131829  131835  131838      10
  131832  131829  131835  131841      10  131832  131829  131835  131853      10
  131832  131829  131874  131877      19  131832  131829 -131874  131877       3
  131832  131829 -131874  131877      20  131832  131829  131874  131880       3
  131829  131835  131841  131844      15  131829  131835  131841  131847      15
  131829  131835  131841  131850      15  131829  131835  131853  131856      15
  131829  131835  131853  131859      15  131829  131874  131880  131883       2
  131826  131823  131829  131832       3  131826  131823  131829  131835       3
  131826  131823  131829  131874       3  131823  131829  131835  131838      10
  131922  131928  131931  131934       3  131922  131928  131931  131937       3
  131922  131928  131958  131961       3  131907  131898  131892  131910      15
  131904  131898  131892  131910      15  131901  131898  131892  131910      15
  131898  131892  131910  131913      15  131898  131892  131910  131916      15
  131898  131892  131910  131919      15  131895  131892  131886  131922      10
  131895  131892  131898  131901      14  131895  131892  131898  131904      14
  131895  131892  131898  131907      14  131895  131892  131910  131913      14
  131895  131892  131910  131916      14  131895  131892  131910  131919      14
  131889  131886  131892  131895      10  131889  131886  131892  131898      10
  131889  131886  131892  131910      10  131889  131886  131922  131925      19
  131889  131886 -131922  131925       3  131889  131886 -131922  131925      20
  131889  131886  131922  131928       3  131886  131892  131898  131901      15
  131886  131892  131898  131904      15  131886  131892  131898  131907      15
  131886  131892  131910  131913      15  131886  131892  131910  131916      15
  131886  131892  131910  131919      15  131883  131880  131886  131889       3
  131883  131880  131886  131892       3  131883  131880  131886  131922       3
  131880  131886  131892  131895      10  131967  131964  131970  131973       1
  131967  131964 -131970  131973       2  131964  131970  131976  131979       3
  131961  131958  131964  131967      19  131961  131958 -131964  131967       3
  131961  131958 -131964  131967      20  131961  131958  131964  131970       3
  131958  131964  131970  131973       2  131955  131949  131958  131961      10
  131955  131949  131958  131964      10  131952  131949  131958  131961      10
  131952  131949  131958  131964      10  131946  131940  131949  131952      14
  131946  131940  131949  131955      14  131946  131940  131949  131958      15
  131943  131940  131949  131952      14  131943  131940  131949  131955      14
  131943  131940  131949  131958      15  131940  131949  131958  131961      10
  131937  131931  131928  131958       3  131937  131931  131940  131943      10
  131937  131931  131940  131946      10  131937  131931  131940  131949      10
  131934  131931  131928  131958       3  131934  131931  131940  131943      10
  131934  131931  131940  131946      10  131934  131931  131940  131949      10
  131931  131928  131958  131961       3  131931  131940  131949  131952      15
  131931  131940  131949  131955      15  131928  131931  131940  131943      10
  131928  131931  131940  131946      10  131928  131958  131949  131952      10
  131928  131958  131949  131955      10  131997  131994  132000  132003       1
  131997  131994 -132000  132003       2  131994  132000  132006  132009       3
  131991  131982  131976  131994      10  131988  131982  131976  131994      10
  131985  131982  131976  131994      10  131979  131976  131982  131985      10
  131979  131976  131982  131988      10  131979  131976  131982  131991      10
  131979  131976  131994  131997      19  131979  131976 -131994  131997       3
  131979  131976 -131994  131997      20  131979  131976  131994  132000       3
  131976  131994  132000  132003       2  131973  131970  131976  131979       3
  131973  131970  131976  131982       3  131973  131970  131976  131994       3
  131970  131976  131982  131985      10  131970  131976  131982  131988      10
  131970  131976  131982  131991      10  132054  132051  132057  132060       1
  132054  132051 -132057  132060       2  132051  132057  132063  132066       3
  132036  132027  132021  132039      15  132033  132027  132021  132039      15
  132030  132027  132021  132039      15  132027  132021  132039  132042      15
  132027  132021  132039  132045      15  132027  132021  132039  132048      15
  132024  132021  132027  132030      14  132024  132021  132027  132033      14
  132024  132021  132027  132036      14  132024  132021  132039  132042      14
  132024  132021  132039  132045      14  132024  132021  132039  132048      14
  132018  132012  132006  132051      10  132018  132012  132021  132024      14
  132018  132012  132021  132027      15  132018  132012  132021  132039      15
  132015  132012  132006  132051      10  132015  132012  132021  132024      14
  132015  132012  132021  132027      15  132015  132012  132021  132039      15
  132012  132021  132027  132030      15  132012  132021  132027  132033      15
  132012  132021  132027  132036      15  132012  132021  132039  132042      15
  132012  132021  132039  132045      15  132012  132021  132039  132048      15
  132009  132006  132012  132015      10  132009  132006  132012  132018      10
  132009  132006  132012  132021      10  132009  132006  132051  132054      19
  132009  132006 -132051  132054       3  132009  132006 -132051  132054      20
  132009  132006  132051  132057       3  132006  132012  132021  132024      15
  132006  132051  132057  132060       2  132003  132000  132006  132009       3
  132003  132000  132006  132012       3  132003  132000  132006  132051       3
  132000  132006  132012  132015      10  132000  132006  132012  132018      10
  132099  132096  132102  132105       1  132099  132096 -132102  132105       2
  132096  132102  132108  132111       3  132084  132078  132087  132090       3
  132084  132078  132087  132093       3  132081  132078  132087  132090       3
  132081  132078  132087  132093       3  132075  132069  132063  132096      10
  132075  132069  132078  132081      14  132075  132069  132078  132084      14
  132075  132069  132078  132087      10  132072  132069  132063  132096      10
  132072  132069  132078  132081      14  132072  132069  132078  132084      14
  132072  132069  132078  132087      10  132066  132063  132069  132072      10
  132066  132063  132069  132075      10  132066  132063  132069  132078      10
  132066  132063  132096  132099      19  132066  132063 -132096  132099       3
  132066  132063 -132096  132099      20  132066  132063  132096  132102       3
  132063  132069  132078  132081      15  132063  132069  132078  132084      15
  132063  132096  132102  132105       2  132060  132057  132063  132066       3
  132060  132057  132063  132069       3  132060  132057  132063  132096       3
  132057  132063  132069  132072      10  132057  132063  132069  132075      10
  132156  132153  132159  132162       1  132156  132153 -132159  132162       2
  132153  132159  132165  132168       3  132138  132132  132141  132144      14
  132138  132132  132141  132147      14  132138  132132  132141  132150      14
  132135  132132  132141  132144      14  132135  132132  132141  132147      14
  132135  132132  132141  132150      14  132129  132120  132114  132132      15
  132126  132120  132114  132132      15  132123  132120  132114  132132      15
  132120  132114  132132  132135      15  132120  132114  132132  132138      15
  132117  132114  132108  132153      10  132117  132114  132120  132123      14
  132117  132114  132120  132126      14  132117  132114  132120  132129      14
  132117  132114  132132  132135      14  132117  132114  132132  132138      14
  132117  132114  132132  132141      15  132114  132132  132141  132144      15
  132114  132132  132141  132147      15  132114  132132  132141  132150      15
  132111  132108  132114  132117      10  132111  132108  132114  132120      10
  132111  132108  132114  132132      10  132111  132108  132153  132156      19
  132111  132108 -132153  132156       3  132111  132108 -132153  132156      20
  132111  132108  132153  132159       3  132108  132114  132120  132123      15
  132108  132114  132120  132126      15  132108  132114  132120  132129      15
  132108  132114  132132  132135      15  132108  132114  132132  132138      15
  132108  132153  132159  132162       2  132105  132102  132108  132111       3
  132105  132102  132108  132114       3  132105  132102  132108  132153       3
  132102  132108  132114  132117      10  132186  132183  132189  132192       1
  132186  132183 -132189  132192       2  132183  132189  132195  132198       3
  132180  132171  132165  132183      10  132177  132171  132165  132183      10
  132174  132171  132165  132183      10  132168  132165  132171  132174      10
  132168  132165  132171  132177      10  132168  132165  132171  132180      10
  132168  132165  132183  132186      19  132168  132165 -132183  132186       3
  132168  132165 -132183  132186      20  132168  132165  132183  132189       3
  132165  132183  132189  132192       2  132162  132159  132165  132168       3
  132162  132159  132165  132171       3  132162  132159  132165  132183       3
  132159  132165  132171  132174      10  132159  132165  132171  132177      10
  132159  132165  132171  132180      10  132228  132225  132231  132234       1
  132228  132225 -132231  132234       2  132225  132231  132237  132240       3
  132213  132210  132216  132219       1  132213  132210 -132216  132219       2
  132213  132210  132216  132222       1  132213  132210 -132216  132222       2
  132207  132201  132195  132225      10  132207  132201  132210  132213      19
  132207  132201 -132210  132213       3  132207  132201 -132210  132213      20
  132207  132201  132210  132216       3  132204  132201  132195  132225      10
  132204  132201  132210  132213      19  132204  132201 -132210  132213       3
  132204  132201 -132210  132213      20  132204  132201  132210  132216       3
  132201  132210  132216  132219       2  132201  132210  132216  132222       2
  132198  132195  132201  132204      10  132198  132195  132201  132207      10
  132198  132195  132201  132210      10  132198  132195  132225  132228      19
  132198  132195 -132225  132228       3  132198  132195 -132225  132228      20
  132198  132195  132225  132231       3  132195  132225  132231  132234       2
  132192  132189  132195  132198       3  132192  132189  132195  132201       3
  132192  132189  132195  132225       3  132189  132195  132201  132204      10
  132189  132195  132201  132207      10  132258  132255  132261  132264       1
  132258  132255 -132261  132264       2  132255  132261  132267  132270       3
  132252  132243  132237  132255      10  132249  132243  132237  132255      10
  132246  132243  132237  132255      10  132240  132237  132243  132246      10
  132240  132237  132243  132249      10  132240  132237  132243  132252      10
  132240  132237  132255  132258      19  132240  132237 -132255  132258       3
  132240  132237 -132255  132258      20  132240  132237  132255  132261       3
  132237  132255  132261  132264       2  132234  132231  132237  132240       3
  132234  132231  132237  132243       3  132234  132231  132237  132255       3
  132231  132237  132243  132246      10  132231  132237  132243  132249      10
  132231  132237  132243  132252      10  132309  132306  132312  132315       1
  132309  132306 -132312  132315       2  132306  132312  132318  132321       3
  132297  132294  132300  132303     138  132291  132288  132294  132297     176
  132291  132288  132294  132300     176  132288  132294  132300  132303     138
  132285  132282  132300  132303     177  132285  132288  132294  132297     176
  132282  132285  132288  132291     182  132282  132300  132294  132297     138
  132279  132273  132267  132306      10  132279  132273  132282  132285       3
  132279  132273  132282  132300       3  132276  132273  132267  132306      10
  132276  132273  132282  132285       3  132276  132273  132282  132300       3
  132273  132282  132300  132303     177  132270  132267  132273  132276      10
  132270  132267  132273  132279      10  132270  132267  132273  132282      10
  132270  132267  132306  132309      19  132270  132267 -132306  132309       3
  132270  132267 -132306  132309      20  132270  132267  132306  132312       3
  132267  132306  132312  132315       2  132264  132261  132267  132270       3
  132264  132261  132267  132273       3  132264  132261  132267  132306       3
  132261  132267  132273  132276      10  132261  132267  132273  132279      10
  132381  132378  132384  132387       1  132381  132378 -132384  132387       2
  132378  132384  132390  132393       3  132366  132360  132357  132369      51
  132366  132360 -132357  132369       6  132363  132360  132357  132369      51
  132363  132360 -132357  132369       6  132360  132357  132369  132372      51
  132360  132357 -132369  132372       6  132360  132357  132369  132375      51
  132360  132357 -132369  132375       6  132354  132351  132357  132360      51
  132354  132351 -132357  132360       6  132354  132351  132357  132369      51
  132354  132351 -132357  132369       6  132351  132357  132360  132363      51
  132351  132357 -132360  132363       6  132351  132357  132360  132366      51
  132351  132357 -132360  132366       6  132351  132357  132369  132372      51
  132351  132357 -132369  132372       6  132351  132357  132369  132375      51
  132351  132357 -132369  132375       6  132348  132342  132351  132354      29
  132348  132342  132351  132357      29  132345  132342  132351  132354      29
  132345  132342  132351  132357      29  132339  132333  132342  132345      10
  132339  132333  132342  132348      10  132339  132333  132342  132351      10
  132336  132333  132342  132345      10  132336  132333  132342  132348      10
  132336  132333  132342  132351      10  132333  132342  132351  132354      29
  132330  132324  132318  132378      10  132330  132324  132333  132336      14
  132330  132324  132333  132339      14  132330  132324  132333  132342      15
  132327  132324  132318  132378      10  132327  132324  132333  132336      14
  132327  132324  132333  132339      14  132327  132324  132333  132342      15
  132324  132333  132342  132345      10  132324  132333  132342  132348      10
  132321  132318  132324  132327      10  132321  132318  132324  132330      10
  132321  132318  132324  132333      10  132321  132318  132378  132381      19
  132321  132318 -132378  132381       3  132321  132318 -132378  132381      20
  132321  132318  132378  132384       3  132318  132324  132333  132336      15
  132318  132324  132333  132339      15  132318  132378  132384  132387       2
  132315  132312  132318  132321       3  132315  132312  132318  132324       3
  132315  132312  132318  132378       3  132312  132318  132324  132327      10
  132312  132318  132324  132330      10  132444  132450  132453  132456       3
  132444  132450  132453  132459       3  132444  132450  132480  132483       3
  132429  132423  132432  132435      10  132429  132423  132432  132438      10
  132429  132423  132432  132441      10  132426  132423  132432  132435      10
  132426  132423  132432  132438      10  132426  132423  132432  132441      10
  132420  132414  132423  132426      10  132420  132414  132423  132429      10
  132420  132414  132423  132432      10  132417  132414  132423  132426      10
  132417  132414  132423  132429      10  132417  132414  132423  132432      10
  132414  132423  132432  132435      10  132414  132423  132432  132438      10
  132414  132423  132432  132441      10  132411  132405  132414  132417      14
  132411  132405  132414  132420      14  132411  132405  132414  132423      15
  132408  132405  132414  132417      14  132408  132405  132414  132420      14
  132408  132405  132414  132423      15  132405  132414  132423  132426      10
  132405  132414  132423  132429      10  132402  132396  132390  132444      10
  132402  132396  132405  132408      14  132402  132396  132405  132411      14
  132402  132396  132405  132414      15  132399  132396  132390  132444      10
  132399  132396  132405  132408      14  132399  132396  132405  132411      14
  132399  132396  132405  132414      15  132396  132405  132414  132417      15
  132396  132405  132414  132420      15  132393  132390  132396  132399      10
  132393  132390  132396  132402      10  132393  132390  132396  132405      10
  132393  132390  132444  132447      19  132393  132390 -132444  132447       3
  132393  132390 -132444  132447      20  132393  132390  132444  132450       3
  132390  132396  132405  132408      15  132390  132396  132405  132411      15
  132387  132384  132390  132393       3  132387  132384  132390  132396       3
  132387  132384  132390  132444       3  132384  132390  132396  132399      10
  132384  132390  132396  132402      10  132489  132486  132492  132495       1
  132489  132486 -132492  132495       2  132486  132492  132498  132501       3
  132483  132480  132486  132489      19  132483  132480 -132486  132489       3
  132483  132480 -132486  132489      20  132483  132480  132486  132492       3
  132480  132486  132492  132495       2  132477  132471  132480  132483      10
  132477  132471  132480  132486      10  132474  132471  132480  132483      10
  132474  132471  132480  132486      10  132468  132462  132471  132474      14
  132468  132462  132471  132477      14  132468  132462  132471  132480      15
  132465  132462  132471  132474      14  132465  132462  132471  132477      14
  132465  132462  132471  132480      15  132462  132471  132480  132483      10
  132459  132453  132450  132480       3  132459  132453  132462  132465      10
  132459  132453  132462  132468      10  132459  132453  132462  132471      10
  132456  132453  132450  132480       3  132456  132453  132462  132465      10
  132456  132453  132462  132468      10  132456  132453  132462  132471      10
  132453  132450  132480  132483       3  132453  132462  132471  132474      15
  132453  132462  132471  132477      15  132450  132453  132462  132465      10
  132450  132453  132462  132468      10  132450  132480  132471  132474      10
  132450  132480  132471  132477      10  132546  132543  132549  132552       1
  132546  132543 -132549  132552       2  132543  132549  132555  132558       3
  132528  132519  132513  132531      15  132525  132519  132513  132531      15
  132522  132519  132513  132531      15  132519  132513  132531  132534      15
  132519  132513  132531  132537      15  132519  132513  132531  132540      15
  132516  132513  132519  132522      14  132516  132513  132519  132525      14
  132516  132513  132519  132528      14  132516  132513  132531  132534      14
  132516  132513  132531  132537      14  132516  132513  132531  132540      14
  132510  132504  132498  132543      10  132510  132504  132513  132516      14
  132510  132504  132513  132519      15  132510  132504  132513  132531      15
  132507  132504  132498  132543      10  132507  132504  132513  132516      14
  132507  132504  132513  132519      15  132507  132504  132513  132531      15
  132504  132513  132519  132522      15  132504  132513  132519  132525      15
  132504  132513  132519  132528      15  132504  132513  132531  132534      15
  132504  132513  132531  132537      15  132504  132513  132531  132540      15
  132501  132498  132504  132507      10  132501  132498  132504  132510      10
  132501  132498  132504  132513      10  132501  132498  132543  132546      19
  132501  132498 -132543  132546       3  132501  132498 -132543  132546      20
  132501  132498  132543  132549       3  132498  132504  132513  132516      15
  132498  132543  132549  132552       2  132495  132492  132498  132501       3
  132495  132492  132498  132504       3  132495  132492  132498  132543       3
  132492  132498  132504  132507      10  132492  132498  132504  132510      10
  132594  132591  132597  132600       1  132594  132591 -132597  132600       2
  132591  132597  132603  132606       3  132576  132567  132561  132579      15
  132573  132567  132561  132579      15  132570  132567  132561  132579      15
  132567  132561  132579  132582      15  132567  132561  132579  132585      15
  132567  132561  132579  132588      15  132564  132561  132555  132591      10
  132564  132561  132567  132570      14  132564  132561  132567  132573      14
  132564  132561  132567  132576      14  132564  132561  132579  132582      14
  132564  132561  132579  132585      14  132564  132561  132579  132588      14
  132558  132555  132561  132564      10  132558  132555  132561  132567      10
  132558  132555  132561  132579      10  132558  132555  132591  132594      19
  132558  132555 -132591  132594       3  132558  132555 -132591  132594      20
  132558  132555  132591  132597       3  132555  132561  132567  132570      15
  132555  132561  132567  132573      15  132555  132561  132567  132576      15
  132555  132561  132579  132582      15  132555  132561  132579  132585      15
  132555  132561  132579  132588      15  132555  132591  132597  132600       2
  132552  132549  132555  132558       3  132552  132549  132555  132561       3
  132552  132549  132555  132591       3  132549  132555  132561  132564      10
  132651  132648  132654  132657       1  132651  132648 -132654  132657       2
  132648  132654  132660  132663       3  132633  132627  132636  132639      14
  132633  132627  132636  132642      14  132633  132627  132636  132645      14
  132630  132627  132636  132639      14  132630  132627  132636  132642      14
  132630  132627  132636  132645      14  132624  132615  132609  132627      15
  132621  132615  132609  132627      15  132618  132615  132609  132627      15
  132615  132609  132627  132630      15  132615  132609  132627  132633      15
  132612  132609  132603  132648      10  132612  132609  132615  132618      14
  132612  132609  132615  132621      14  132612  132609  132615  132624      14
  132612  132609  132627  132630      14  132612  132609  132627  132633      14
  132612  132609  132627  132636      15  132609  132627  132636  132639      15
  132609  132627  132636  132642      15  132609  132627  132636  132645      15
  132606  132603  132609  132612      10  132606  132603  132609  132615      10
  132606  132603  132609  132627      10  132606  132603  132648  132651      19
  132606  132603 -132648  132651       3  132606  132603 -132648  132651      20
  132606  132603  132648  132654       3  132603  132609  132615  132618      15
  132603  132609  132615  132621      15  132603  132609  132615  132624      15
  132603  132609  132627  132630      15  132603  132609  132627  132633      15
  132603  132648  132654  132657       2  132600  132597  132603  132606       3
  132600  132597  132603  132609       3  132600  132597  132603  132648       3
  132597  132603  132609  132612      10  132708  132705  132711  132714       1
  132708  132705 -132711  132714       2  132705  132711  132717  132720       3
  132690  132684  132693  132696      14  132690  132684  132693  132699      14
  132690  132684  132693  132702      14  132687  132684  132693  132696      14
  132687  132684  132693  132699      14  132687  132684  132693  132702      14
  132681  132672  132666  132684      15  132678  132672  132666  132684      15
  132675  132672  132666  132684      15  132672  132666  132684  132687      15
  132672  132666  132684  132690      15  132669  132666  132660  132705      10
  132669  132666  132672  132675      14  132669  132666  132672  132678      14
  132669  132666  132672  132681      14  132669  132666  132684  132687      14
  132669  132666  132684  132690      14  132669  132666  132684  132693      15
  132666  132684  132693  132696      15  132666  132684  132693  132699      15
  132666  132684  132693  132702      15  132663  132660  132666  132669      10
  132663  132660  132666  132672      10  132663  132660  132666  132684      10
  132663  132660  132705  132708      19  132663  132660 -132705  132708       3
  132663  132660 -132705  132708      20  132663  132660  132705  132711       3
  132660  132666  132672  132675      15  132660  132666  132672  132678      15
  132660  132666  132672  132681      15  132660  132666  132684  132687      15
  132660  132666  132684  132690      15  132660  132705  132711  132714       2
  132657  132654  132660  132663       3  132657  132654  132660  132666       3
  132657  132654  132660  132705       3  132654  132660  132666  132669      10
  132738  132735  132741  132744       1  132738  132735 -132741  132744       2
  132735  132741  132747  132750       3  132732  132723  132717  132735      10
  132729  132723  132717  132735      10  132726  132723  132717  132735      10
  132720  132717  132723  132726      10  132720  132717  132723  132729      10
  132720  132717  132723  132732      10  132720  132717  132735  132738      19
  132720  132717 -132735  132738       3  132720  132717 -132735  132738      20
  132720  132717  132735  132741       3  132717  132735  132741  132744       2
  132714  132711  132717  132720       3  132714  132711  132717  132723       3
  132714  132711  132717  132735       3  132711  132717  132723  132726      10
  132711  132717  132723  132729      10  132711  132717  132723  132732      10
  132783  132780  132786  132789       1  132783  132780 -132786  132789       2
  132780  132786  132792  132795       3  132768  132762  132771  132774       3
  132768  132762  132771  132777       3  132765  132762  132771  132774       3
  132765  132762  132771  132777       3  132759  132753  132747  132780      10
  132759  132753  132762  132765      14  132759  132753  132762  132768      14
  132759  132753  132762  132771      10  132756  132753  132747  132780      10
  132756  132753  132762  132765      14  132756  132753  132762  132768      14
  132756  132753  132762  132771      10  132750  132747  132753  132756      10
  132750  132747  132753  132759      10  132750  132747  132753  132762      10
  132750  132747  132780  132783      19  132750  132747 -132780  132783       3
  132750  132747 -132780  132783      20  132750  132747  132780  132786       3
  132747  132753  132762  132765      15  132747  132753  132762  132768      15
  132747  132780  132786  132789       2  132744  132741  132747  132750       3
  132744  132741  132747  132753       3  132744  132741  132747  132780       3
  132741  132747  132753  132756      10  132741  132747  132753  132759      10
  132819  132816  132822  132825       1  132819  132816 -132822  132825       2
  132816  132822  132828  132831       3  132804  132798  132792  132816      10
  132804  132798  132807  132810       3  132804  132798  132807  132813       3
  132801  132798  132792  132816      10  132801  132798  132807  132810       3
  132801  132798  132807  132813       3  132795  132792  132798  132801      10
  132795  132792  132798  132804      10  132795  132792  132798  132807      10
  132795  132792  132816  132819      19  132795  132792 -132816  132819       3
  132795  132792 -132816  132819      20  132795  132792  132816  132822       3
  132792  132816  132822  132825       2  132789  132786  132792  132795       3
  132789  132786  132792  132798       3  132789  132786  132792  132816       3
  132786  132792  132798  132801      10  132786  132792  132798  132804      10
  132867  132864  132870  132873       1  132867  132864 -132870  132873       2
  132864  132870  132876  132879       3  132849  132840  132834  132852      15
  132846  132840  132834  132852      15  132843  132840  132834  132852      15
  132840  132834  132852  132855      15  132840  132834  132852  132858      15
  132840  132834  132852  132861      15  132837  132834  132828  132864      10
  132837  132834  132840  132843      14  132837  132834  132840  132846      14
  132837  132834  132840  132849      14  132837  132834  132852  132855      14
  132837  132834  132852  132858      14  132837  132834  132852  132861      14
  132831  132828  132834  132837      10  132831  132828  132834  132840      10
  132831  132828  132834  132852      10  132831  132828  132864  132867      19
  132831  132828 -132864  132867       3  132831  132828 -132864  132867      20
  132831  132828  132864  132870       3  132828  132834  132840  132843      15
  132828  132834  132840  132846      15  132828  132834  132840  132849      15
  132828  132834  132852  132855      15  132828  132834  132852  132858      15
  132828  132834  132852  132861      15  132828  132864  132870  132873       2
  132825  132822  132828  132831       3  132825  132822  132828  132834       3
  132825  132822  132828  132864       3  132822  132828  132834  132837      10
  132903  132900  132906  132909       1  132903  132900 -132906  132909       2
  132900  132906  132912  132915       3  132900  132906  132912  132918       3
  132888  132882  132876  132900      10  132888  132882  132891  132894       3
  132888  132882  132891  132897       3  132885  132882  132876  132900      10
  132885  132882  132891  132894       3  132885  132882  132891  132897       3
  132879  132876  132882  132885      10  132879  132876  132882  132888      10
  132879  132876  132882  132891      10  132879  132876  132900  132903      19
  132879  132876 -132900  132903       3  132879  132876 -132900  132903      20
  132879  132876  132900  132906       3  132876  132900  132906  132909       2
  132873  132870  132876  132879       3  132873  132870  132876  132882       3
  132873  132870  132876  132900       3  132870  132876  132882  132885      10
  132870  132876  132882  132888      10  132924  132921  132927  132930       1
  132924  132921 -132927  132930       2  132921  132927  132933  132936       3
  132918  132912  132921  132924      19  132918  132912 -132921  132924       3
  132918  132912 -132921  132924      20  132918  132912  132921  132927       3
  132915  132912  132921  132924      19  132915  132912 -132921  132924       3
  132915  132912 -132921  132924      20  132915  132912  132921  132927       3
  132912  132921  132927  132930       2  132909  132906  132912  132915       3
  132909  132906  132912  132918       3  132909  132906  132912  132921       3
  132969  132966  132972  132975       1  132969  132966 -132972  132975       2
  132966  132972  132978  132981       3  132954  132948  132957  132960       3
  132954  132948  132957  132963       3  132951  132948  132957  132960       3
  132951  132948  132957  132963       3  132945  132939  132933  132966      10
  132945  132939  132948  132951      14  132945  132939  132948  132954      14
  132945  132939  132948  132957      10  132942  132939  132933  132966      10
  132942  132939  132948  132951      14  132942  132939  132948  132954      14
  132942  132939  132948  132957      10  132936  132933  132939  132942      10
  132936  132933  132939  132945      10  132936  132933  132939  132948      10
  132936  132933  132966  132969      19  132936  132933 -132966  132969       3
  132936  132933 -132966  132969      20  132936  132933  132966  132972       3
  132933  132939  132948  132951      15  132933  132939  132948  132954      15
  132933  132966  132972  132975       2  132930  132927  132933  132936       3
  132930  132927  132933  132939       3  132930  132927  132933  132966       3
  132927  132933  132939  132942      10  132927  132933  132939  132945      10
  132999  132996  133002  133005       1  132999  132996 -133002  133005       2
  132996  133002  133008  133011       3  132993  132984  132978  132996      10
  132990  132984  132978  132996      10  132987  132984  132978  132996      10
  132981  132978  132984  132987      10  132981  132978  132984  132990      10
  132981  132978  132984  132993      10  132981  132978  132996  132999      19
  132981  132978 -132996  132999       3  132981  132978 -132996  132999      20
  132981  132978  132996  133002       3  132978  132996  133002  133005       2
  132975  132972  132978  132981       3  132975  132972  132978  132984       3
  132975  132972  132978  132996       3  132972  132978  132984  132987      10
  132972  132978  132984  132990      10  132972  132978  132984  132993      10
  133056  133053  133059  133062       1  133056  133053 -133059  133062       2
  133053  133059  133065  133068       3  133038  133029  133023  133041      15
  133035  133029  133023  133041      15  133032  133029  133023  133041      15
  133029  133023  133041  133044      15  133029  133023  133041  133047      15
  133029  133023  133041  133050      15  133026  133023  133029  133032      14
  133026  133023  133029  133035      14  133026  133023  133029  133038      14
  133026  133023  133041  133044      14  133026  133023  133041  133047      14
  133026  133023  133041  133050      14  133020  133014  133008  133053      10
  133020  133014  133023  133026      14  133020  133014  133023  133029      15
  133020  133014  133023  133041      15  133017  133014  133008  133053      10
  133017  133014  133023  133026      14  133017  133014  133023  133029      15
  133017  133014  133023  133041      15  133014  133023  133029  133032      15
  133014  133023  133029  133035      15  133014  133023  133029  133038      15
  133014  133023  133041  133044      15  133014  133023  133041  133047      15
  133014  133023  133041  133050      15  133011  133008  133014  133017      10
  133011  133008  133014  133020      10  133011  133008  133014  133023      10
  133011  133008  133053  133056      19  133011  133008 -133053  133056       3
  133011  133008 -133053  133056      20  133011  133008  133053  133059       3
  133008  133014  133023  133026      15  133008  133053  133059  133062       2
  133005  133002  133008  133011       3  133005  133002  133008  133014       3
  133005  133002  133008  133053       3  133002  133008  133014  133017      10
  133002  133008  133014  133020      10  133089  133086  133092  133095       1
  133089  133086 -133092  133095       2  133086  133092  133098  133101       3
  133077  133071  133065  133086      10  133077  133071  133080  133083      95
  133074  133071  133065  133086      10  133074  133071  133080  133083      95
  133068  133065  133071  133074      10  133068  133065  133071  133077      10
  133068  133065  133071  133080      90  133068  133065 -133071  133080      29
  133068  133065  133086  133089      19  133068  133065 -133086  133089       3
  133068  133065 -133086  133089      20  133068  133065  133086  133092       3
  133065  133071  133080  133083     127  133065  133071 -133080  133083     128
  133065  133071 -133080  133083     129  133065  133071 -133080  133083     130
  133065  133086  133092  133095       2  133062  133059  133065  133068       3
  133062  133059  133065  133071       3  133062  133059  133065  133086       3
  133059  133065  133071  133074      10  133059  133065  133071  133077      10
  133131  133128  133134  133137       1  133131  133128 -133134  133137       2
  133128  133134  133140  133143       3  133119  133110  133104  133122      90
  133119  133110 -133104  133122      29  133116  133110  133104  133122      90
  133116  133110 -133104  133122      29  133113  133110  133104  133122      90
  133113  133110 -133104  133122      29  133110  133104  133122  133125      91
  133110  133104 -133122  133125      92  133110  133104 -133122  133125      93
  133110  133104 -133122  133125      94  133107  133104  133098  133128      10
  133107  133104  133110  133113      10  133107  133104  133110  133116      10
  133107  133104  133110  133119      10  133107  133104  133122  133125      95
  133101  133098  133104  133107      10  133101  133098  133104  133110      10
  133101  133098  133104  133122      90  133101  133098 -133104  133122      29
  133101  133098  133128  133131      19  133101  133098 -133128  133131       3
  133101  133098 -133128  133131      20  133101  133098  133128  133134       3
  133098  133104  133110  133113      15  133098  133104  133110  133116      15
  133098  133104  133110  133119      15  133098  133104  133122  133125      96
  133098  133104 -133122  133125      97  133098  133104 -133122  133125      93
  133098  133104 -133122  133125      98  133098  133128  133134  133137       2
  133095  133092  133098  133101       3  133095  133092  133098  133104       3
  133095  133092  133098  133128       3  133092  133098  133104  133107      10
  133188  133185  133191  133194       1  133188  133185 -133191  133194       2
  133185  133191  133197  133200       3  133170  133161  133155  133173      15
  133167  133161  133155  133173      15  133164  133161  133155  133173      15
  133161  133155  133173  133176      15  133161  133155  133173  133179      15
  133161  133155  133173  133182      15  133158  133155  133161  133164      14
  133158  133155  133161  133167      14  133158  133155  133161  133170      14
  133158  133155  133173  133176      14  133158  133155  133173  133179      14
  133158  133155  133173  133182      14  133152  133146  133140  133185      10
  133152  133146  133155  133158      14  133152  133146  133155  133161      15
  133152  133146  133155  133173      15  133149  133146  133140  133185      10
  133149  133146  133155  133158      14  133149  133146  133155  133161      15
  133149  133146  133155  133173      15  133146  133155  133161  133164      15
  133146  133155  133161  133167      15  133146  133155  133161  133170      15
  133146  133155  133173  133176      15  133146  133155  133173  133179      15
  133146  133155  133173  133182      15  133143  133140  133146  133149      10
  133143  133140  133146  133152      10  133143  133140  133146  133155      10
  133143  133140  133185  133188      19  133143  133140 -133185  133188       3
  133143  133140 -133185  133188      20  133143  133140  133185  133191       3
  133140  133146  133155  133158      15  133140  133185  133191  133194       2
  133137  133134  133140  133143       3  133137  133134  133140  133146       3
  133137  133134  133140  133185       3  133134  133140  133146  133149      10
  133134  133140  133146  133152      10  133236  133233  133239  133242       1
  133236  133233 -133239  133242       2  133233  133239  133245  133248       3
  133218  133209  133203  133221      15  133215  133209  133203  133221      15
  133212  133209  133203  133221      15  133209  133203  133221  133224      15
  133209  133203  133221  133227      15  133209  133203  133221  133230      15
  133206  133203  133197  133233      10  133206  133203  133209  133212      14
  133206  133203  133209  133215      14  133206  133203  133209  133218      14
  133206  133203  133221  133224      14  133206  133203  133221  133227      14
  133206  133203  133221  133230      14  133200  133197  133203  133206      10
  133200  133197  133203  133209      10  133200  133197  133203  133221      10
  133200  133197  133233  133236      19  133200  133197 -133233  133236       3
  133200  133197 -133233  133236      20  133200  133197  133233  133239       3
  133197  133203  133209  133212      15  133197  133203  133209  133215      15
  133197  133203  133209  133218      15  133197  133203  133221  133224      15
  133197  133203  133221  133227      15  133197  133203  133221  133230      15
  133197  133233  133239  133242       2  133194  133191  133197  133200       3
  133194  133191  133197  133203       3  133194  133191  133197  133233       3
  133191  133197  133203  133206      10  133293  133290  133296  133299       1
  133293  133290 -133296  133299       2  133290  133296  133302  133305       3
  133275  133266  133260  133278      15  133272  133266  133260  133278      15
  133269  133266  133260  133278      15  133266  133260  133278  133281      15
  133266  133260  133278  133284      15  133266  133260  133278  133287      15
  133263  133260  133266  133269      14  133263  133260  133266  133272      14
  133263  133260  133266  133275      14  133263  133260  133278  133281      14
  133263  133260  133278  133284      14  133263  133260  133278  133287      14
  133257  133251  133245  133290      10  133257  133251  133260  133263      14
  133257  133251  133260  133266      15  133257  133251  133260  133278      15
  133254  133251  133245  133290      10  133254  133251  133260  133263      14
  133254  133251  133260  133266      15  133254  133251  133260  133278      15
  133251  133260  133266  133269      15  133251  133260  133266  133272      15
  133251  133260  133266  133275      15  133251  133260  133278  133281      15
  133251  133260  133278  133284      15  133251  133260  133278  133287      15
  133248  133245  133251  133254      10  133248  133245  133251  133257      10
  133248  133245  133251  133260      10  133248  133245  133290  133293      19
  133248  133245 -133290  133293       3  133248  133245 -133290  133293      20
  133248  133245  133290  133296       3  133245  133251  133260  133263      15
  133245  133290  133296  133299       2  133242  133239  133245  133248       3
  133242  133239  133245  133251       3  133242  133239  133245  133290       3
  133239  133245  133251  133254      10  133239  133245  133251  133257      10
  133335  133332  133338  133341       1  133335  133332 -133338  133341       2
  133332  133338  133344  133347       3  133320  133317  133323  133326       1
  133320  133317 -133323  133326       2  133320  133317  133323  133329       1
  133320  133317 -133323  133329       2  133314  133308  133302  133332      10
  133314  133308  133317  133320      19  133314  133308 -133317  133320       3
  133314  133308 -133317  133320      20  133314  133308  133317  133323       3
  133311  133308  133302  133332      10  133311  133308  133317  133320      19
  133311  133308 -133317  133320       3  133311  133308 -133317  133320      20
  133311  133308  133317  133323       3  133308  133317  133323  133326       2
  133308  133317  133323  133329       2  133305  133302  133308  133311      10
  133305  133302  133308  133314      10  133305  133302  133308  133317      10
  133305  133302  133332  133335      19  133305  133302 -133332  133335       3
  133305  133302 -133332  133335      20  133305  133302  133332  133338       3
  133302  133332  133338  133341       2  133299  133296  133302  133305       3
  133299  133296  133302  133308       3  133299  133296  133302  133332       3
  133296  133302  133308  133311      10  133296  133302  133308  133314      10
  133407  133404  133410  133413       1  133407  133404 -133410  133413       2
  133404  133410  133416  133419       3  133392  133386  133383  133395      51
  133392  133386 -133383  133395       6  133389  133386  133383  133395      51
  133389  133386 -133383  133395       6  133386  133383  133395  133398      51
  133386  133383 -133395  133398       6  133386  133383  133395  133401      51
  133386  133383 -133395  133401       6  133380  133377  133383  133386      51
  133380  133377 -133383  133386       6  133380  133377  133383  133395      51
  133380  133377 -133383  133395       6  133377  133383  133386  133389      51
  133377  133383 -133386  133389       6  133377  133383  133386  133392      51
  133377  133383 -133386  133392       6  133377  133383  133395  133398      51
  133377  133383 -133395  133398       6  133377  133383  133395  133401      51
  133377  133383 -133395  133401       6  133374  133368  133377  133380      29
  133374  133368  133377  133383      29  133371  133368  133377  133380      29
  133371  133368  133377  133383      29  133365  133359  133368  133371      10
  133365  133359  133368  133374      10  133365  133359  133368  133377      10
  133362  133359  133368  133371      10  133362  133359  133368  133374      10
  133362  133359  133368  133377      10  133359  133368  133377  133380      29
  133356  133350  133344  133404      10  133356  133350  133359  133362      14
  133356  133350  133359  133365      14  133356  133350  133359  133368      15
  133353  133350  133344  133404      10  133353  133350  133359  133362      14
  133353  133350  133359  133365      14  133353  133350  133359  133368      15
  133350  133359  133368  133371      10  133350  133359  133368  133374      10
  133347  133344  133350  133353      10  133347  133344  133350  133356      10
  133347  133344  133350  133359      10  133347  133344  133404  133407      19
  133347  133344 -133404  133407       3  133347  133344 -133404  133407      20
  133347  133344  133404  133410       3  133344  133350  133359  133362      15
  133344  133350  133359  133365      15  133344  133404  133410  133413       2
  133341  133338  133344  133347       3  133341  133338  133344  133350       3
  133341  133338  133344  133404       3  133338  133344  133350  133353      10
  133338  133344  133350  133356      10  133464  133461  133467  133470       1
  133464  133461 -133467  133470       2  133461  133467  133473  133476       3
  133446  133437  133431  133449      15  133443  133437  133431  133449      15
  133440  133437  133431  133449      15  133437  133431  133449  133452      15
  133437  133431  133449  133455      15  133437  133431  133449  133458      15
  133434  133431  133437  133440      14  133434  133431  133437  133443      14
  133434  133431  133437  133446      14  133434  133431  133449  133452      14
  133434  133431  133449  133455      14  133434  133431  133449  133458      14
  133428  133422  133416  133461      10  133428  133422  133431  133434      14
  133428  133422  133431  133437      15  133428  133422  133431  133449      15
  133425  133422  133416  133461      10  133425  133422  133431  133434      14
  133425  133422  133431  133437      15  133425  133422  133431  133449      15
  133422  133431  133437  133440      15  133422  133431  133437  133443      15
  133422  133431  133437  133446      15  133422  133431  133449  133452      15
  133422  133431  133449  133455      15  133422  133431  133449  133458      15
  133419  133416  133422  133425      10  133419  133416  133422  133428      10
  133419  133416  133422  133431      10  133419  133416  133461  133464      19
  133419  133416 -133461  133464       3  133419  133416 -133461  133464      20
  133419  133416  133461  133467       3  133416  133422  133431  133434      15
  133416  133461  133467  133470       2  133413  133410  133416  133419       3
  133413  133410  133416  133422       3  133413  133410  133416  133461       3
  133410  133416  133422  133425      10  133410  133416  133422  133428      10
  133530  133527  133533  133536       1  133530  133527 -133533  133536       2
  133527  133533  133539  133542       3  133512  133506  133515  133518      10
  133512  133506  133515  133521      10  133512  133506  133515  133524      10
  133509  133506  133515  133518      10  133509  133506  133515  133521      10
  133509  133506  133515  133524      10  133503  133497  133506  133509      10
  133503  133497  133506  133512      10  133503  133497  133506  133515      10
  133500  133497  133506  133509      10  133500  133497  133506  133512      10
  133500  133497  133506  133515      10  133497  133506  133515  133518      10
  133497  133506  133515  133521      10  133497  133506  133515  133524      10
  133494  133488  133497  133500      14  133494  133488  133497  133503      14
  133494  133488  133497  133506      15  133491  133488  133497  133500      14
  133491  133488  133497  133503      14  133491  133488  133497  133506      15
  133488  133497  133506  133509      10  133488  133497  133506  133512      10
  133485  133479  133473  133527      10  133485  133479  133488  133491      14
  133485  133479  133488  133494      14  133485  133479  133488  133497      15
  133482  133479  133473  133527      10  133482  133479  133488  133491      14
  133482  133479  133488  133494      14  133482  133479  133488  133497      15
  133479  133488  133497  133500      15  133479  133488  133497  133503      15
  133476  133473  133479  133482      10  133476  133473  133479  133485      10
  133476  133473  133479  133488      10  133476  133473  133527  133530      19
  133476  133473 -133527  133530       3  133476  133473 -133527  133530      20
  133476  133473  133527  133533       3  133473  133479  133488  133491      15
  133473  133479  133488  133494      15  133473  133527  133533  133536       2
  133470  133467  133473  133476       3  133470  133467  133473  133479       3
  133470  133467  133473  133527       3  133467  133473  133479  133482      10
  133467  133473  133479  133485      10  133578  133575  133581  133584       1
  133578  133575 -133581  133584       2  133575  133581  133587  133590       3
  133575  133581  133587  133593       3  133560  133551  133545  133563      15
  133557  133551  133545  133563      15  133554  133551  133545  133563      15
  133551  133545  133563  133566      15  133551  133545  133563  133569      15
  133551  133545  133563  133572      15  133548  133545  133539  133575      10
  133548  133545  133551  133554      14  133548  133545  133551  133557      14
  133548  133545  133551  133560      14  133548  133545  133563  133566      14
  133548  133545  133563  133569      14  133548  133545  133563  133572      14
  133542  133539  133545  133548      10  133542  133539  133545  133551      10
  133542  133539  133545  133563      10  133542  133539  133575  133578      19
  133542  133539 -133575  133578       3  133542  133539 -133575  133578      20
  133542  133539  133575  133581       3  133539  133545  133551  133554      15
  133539  133545  133551  133557      15  133539  133545  133551  133560      15
  133539  133545  133563  133566      15  133539  133545  133563  133569      15
  133539  133545  133563  133572      15  133539  133575  133581  133584       2
  133536  133533  133539  133542       3  133536  133533  133539  133545       3
  133536  133533  133539  133575       3  133533  133539  133545  133548      10
  133599  133596  133602  133605       1  133599  133596 -133602  133605       2
  133596  133602  133608  133611       3  133593  133587  133596  133599      19
  133593  133587 -133596  133599       3  133593  133587 -133596  133599      20
  133593  133587  133596  133602       3  133590  133587  133596  133599      19
  133590  133587 -133596  133599       3  133590  133587 -133596  133599      20
  133590  133587  133596  133602       3  133587  133596  133602  133605       2
  133584  133581  133587  133590       3  133584  133581  133587  133593       3
  133584  133581  133587  133596       3  133656  133653  133659  133662       1
  133656  133653 -133659  133662       2  133653  133659  133665  133668       3
  133638  133629  133623  133641      15  133635  133629  133623  133641      15
  133632  133629  133623  133641      15  133629  133623  133641  133644      15
  133629  133623  133641  133647      15  133629  133623  133641  133650      15
  133626  133623  133629  133632      14  133626  133623  133629  133635      14
  133626  133623  133629  133638      14  133626  133623  133641  133644      14
  133626  133623  133641  133647      14  133626  133623  133641  133650      14
  133620  133614  133608  133653      10  133620  133614  133623  133626      14
  133620  133614  133623  133629      15  133620  133614  133623  133641      15
  133617  133614  133608  133653      10  133617  133614  133623  133626      14
  133617  133614  133623  133629      15  133617  133614  133623  133641      15
  133614  133623  133629  133632      15  133614  133623  133629  133635      15
  133614  133623  133629  133638      15  133614  133623  133641  133644      15
  133614  133623  133641  133647      15  133614  133623  133641  133650      15
  133611  133608  133614  133617      10  133611  133608  133614  133620      10
  133611  133608  133614  133623      10  133611  133608  133653  133656      19
  133611  133608 -133653  133656       3  133611  133608 -133653  133656      20
  133611  133608  133653  133659       3  133608  133614  133623  133626      15
  133608  133653  133659  133662       2  133605  133602  133608  133611       3
  133605  133602  133608  133614       3  133605  133602  133608  133653       3
  133602  133608  133614  133617      10  133602  133608  133614  133620      10
  133707  133704  133710  133713       1  133707  133704 -133710  133713       2
  133704  133710  133716  133719       3  133692  133689  133695  133698       1
  133692  133689 -133695  133698       2  133692  133689  133695  133701       1
  133692  133689 -133695  133701       2  133686  133680  133689  133692      19
  133686  133680 -133689  133692       3  133686  133680 -133689  133692      20
  133686  133680  133689  133695       3  133683  133680  133689  133692      19
  133683  133680 -133689  133692       3  133683  133680 -133689  133692      20
  133683  133680  133689  133695       3  133680  133689  133695  133698       2
  133680  133689  133695  133701       2  133677  133671  133665  133704      10
  133677  133671  133680  133683      14  133677  133671  133680  133686      14
  133677  133671  133680  133689      10  133674  133671  133665  133704      10
  133674  133671  133680  133683      14  133674  133671  133680  133686      14
  133674  133671  133680  133689      10  133668  133665  133671  133674      10
  133668  133665  133671  133677      10  133668  133665  133671  133680      10
  133668  133665  133704  133707      19  133668  133665 -133704  133707       3
  133668  133665 -133704  133707      20  133668  133665  133704  133710       3
  133665  133671  133680  133683      15  133665  133671  133680  133686      15
  133665  133704  133710  133713       2  133662  133659  133665  133668       3
  133662  133659  133665  133671       3  133662  133659  133665  133704       3
  133659  133665  133671  133674      10  133659  133665  133671  133677      10
  133755  133752  133758  133761       1  133755  133752 -133758  133761       2
  133752  133758  133764  133767       3  133737  133728  133722  133740      15
  133734  133728  133722  133740      15  133731  133728  133722  133740      15
  133728  133722  133740  133743      15  133728  133722  133740  133746      15
  133728  133722  133740  133749      15  133725  133722  133716  133752      10
  133725  133722  133728  133731      14  133725  133722  133728  133734      14
  133725  133722  133728  133737      14  133725  133722  133740  133743      14
  133725  133722  133740  133746      14  133725  133722  133740  133749      14
  133719  133716  133722  133725      10  133719  133716  133722  133728      10
  133719  133716  133722  133740      10  133719  133716  133752  133755      19
  133719  133716 -133752  133755       3  133719  133716 -133752  133755      20
  133719  133716  133752  133758       3  133716  133722  133728  133731      15
  133716  133722  133728  133734      15  133716  133722  133728  133737      15
  133716  133722  133740  133743      15  133716  133722  133740  133746      15
  133716  133722  133740  133749      15  133716  133752  133758  133761       2
  133713  133710  133716  133719       3  133713  133710  133716  133722       3
  133713  133710  133716  133752       3  133710  133716  133722  133725      10
  133803  133800  133806  133809       1  133803  133800 -133806  133809       2
  133800  133806  133812  133815       3  133785  133776  133770  133788      15
  133782  133776  133770  133788      15  133779  133776  133770  133788      15
  133776  133770  133788  133791      15  133776  133770  133788  133794      15
  133776  133770  133788  133797      15  133773  133770  133764  133800      10
  133773  133770  133776  133779      14  133773  133770  133776  133782      14
  133773  133770  133776  133785      14  133773  133770  133788  133791      14
  133773  133770  133788  133794      14  133773  133770  133788  133797      14
  133767  133764  133770  133773      10  133767  133764  133770  133776      10
  133767  133764  133770  133788      10  133767  133764  133800  133803      19
  133767  133764 -133800  133803       3  133767  133764 -133800  133803      20
  133767  133764  133800  133806       3  133764  133770  133776  133779      15
  133764  133770  133776  133782      15  133764  133770  133776  133785      15
  133764  133770  133788  133791      15  133764  133770  133788  133794      15
  133764  133770  133788  133797      15  133764  133800  133806  133809       2
  133761  133758  133764  133767       3  133761  133758  133764  133770       3
  133761  133758  133764  133800       3  133758  133764  133770  133773      10
  133833  133830  133836  133839       1  133833  133830 -133836  133839       2
  133830  133836  133842  133845       3  133827  133818  133812  133830      10
  133824  133818  133812  133830      10  133821  133818  133812  133830      10
  133815  133812  133818  133821      10  133815  133812  133818  133824      10
  133815  133812  133818  133827      10  133815  133812  133830  133833      19
  133815  133812 -133830  133833       3  133815  133812 -133830  133833      20
  133815  133812  133830  133836       3  133812  133830  133836  133839       2
  133809  133806  133812  133815       3  133809  133806  133812  133818       3
  133809  133806  133812  133830       3  133806  133812  133818  133821      10
  133806  133812  133818  133824      10  133806  133812  133818  133827      10
  133881  133878  133884  133887       1  133881  133878 -133884  133887       2
  133878  133884  133890  133893       3  133863  133854  133848  133866      15
  133860  133854  133848  133866      15  133857  133854  133848  133866      15
  133854  133848  133866  133869      15  133854  133848  133866  133872      15
  133854  133848  133866  133875      15  133851  133848  133842  133878      10
  133851  133848  133854  133857      14  133851  133848  133854  133860      14
  133851  133848  133854  133863      14  133851  133848  133866  133869      14
  133851  133848  133866  133872      14  133851  133848  133866  133875      14
  133845  133842  133848  133851      10  133845  133842  133848  133854      10
  133845  133842  133848  133866      10  133845  133842  133878  133881      19
  133845  133842 -133878  133881       3  133845  133842 -133878  133881      20
  133845  133842  133878  133884       3  133842  133848  133854  133857      15
  133842  133848  133854  133860      15  133842  133848  133854  133863      15
  133842  133848  133866  133869      15  133842  133848  133866  133872      15
  133842  133848  133866  133875      15  133842  133878  133884  133887       2
  133839  133836  133842  133845       3  133839  133836  133842  133848       3
  133839  133836  133842  133878       3  133836  133842  133848  133851      10
  133947  133944  133950  133953       1  133947  133944 -133950  133953       2
  133944  133950  133956  133959       3  133929  133923  133932  133935      10
  133929  133923  133932  133938      10  133929  133923  133932  133941      10
  133926  133923  133932  133935      10  133926  133923  133932  133938      10
  133926  133923  133932  133941      10  133920  133914  133923  133926      10
  133920  133914  133923  133929      10  133920  133914  133923  133932      10
  133917  133914  133923  133926      10  133917  133914  133923  133929      10
  133917  133914  133923  133932      10  133914  133923  133932  133935      10
  133914  133923  133932  133938      10  133914  133923  133932  133941      10
  133911  133905  133914  133917      14  133911  133905  133914  133920      14
  133911  133905  133914  133923      15  133908  133905  133914  133917      14
  133908  133905  133914  133920      14  133908  133905  133914  133923      15
  133905  133914  133923  133926      10  133905  133914  133923  133929      10
  133902  133896  133890  133944      10  133902  133896  133905  133908      14
  133902  133896  133905  133911      14  133902  133896  133905  133914      15
  133899  133896  133890  133944      10  133899  133896  133905  133908      14
  133899  133896  133905  133911      14  133899  133896  133905  133914      15
  133896  133905  133914  133917      15  133896  133905  133914  133920      15
  133893  133890  133896  133899      10  133893  133890  133896  133902      10
  133893  133890  133896  133905      10  133893  133890  133944  133947      19
  133893  133890 -133944  133947       3  133893  133890 -133944  133947      20
  133893  133890  133944  133950       3  133890  133896  133905  133908      15
  133890  133896  133905  133911      15  133890  133944  133950  133953       2
  133887  133884  133890  133893       3  133887  133884  133890  133896       3
  133887  133884  133890  133944       3  133884  133890  133896  133899      10
  133884  133890  133896  133902      10  133974  133980  133983  133986       3
  133974  133980  133983  133989       3  133974  133980  134010  134013       3
  133971  133962  133956  133974      10  133968  133962  133956  133974      10
  133965  133962  133956  133974      10  133959  133956  133962  133965      10
  133959  133956  133962  133968      10  133959  133956  133962  133971      10
  133959  133956  133974  133977      19  133959  133956 -133974  133977       3
  133959  133956 -133974  133977      20  133959  133956  133974  133980       3
  133953  133950  133956  133959       3  133953  133950  133956  133962       3
  133953  133950  133956  133974       3  133950  133956  133962  133965      10
  133950  133956  133962  133968      10  133950  133956  133962  133971      10
  134019  134016  134022  134025       1  134019  134016 -134022  134025       2
  134016  134022  134028  134031       3  134016  134022  134028  134034       3
  134013  134010  134016  134019      19  134013  134010 -134016  134019       3
  134013  134010 -134016  134019      20  134013  134010  134016  134022       3
  134010  134016  134022  134025       2  134007  134001  134010  134013      10
  134007  134001  134010  134016      10  134004  134001  134010  134013      10
  134004  134001  134010  134016      10  133998  133992  134001  134004      14
  133998  133992  134001  134007      14  133998  133992  134001  134010      15
  133995  133992  134001  134004      14  133995  133992  134001  134007      14
  133995  133992  134001  134010      15  133992  134001  134010  134013      10
  133989  133983  133980  134010       3  133989  133983  133992  133995      10
  133989  133983  133992  133998      10  133989  133983  133992  134001      10
  133986  133983  133980  134010       3  133986  133983  133992  133995      10
  133986  133983  133992  133998      10  133986  133983  133992  134001      10
  133983  133980  134010  134013       3  133983  133992  134001  134004      15
  133983  133992  134001  134007      15  133980  133983  133992  133995      10
  133980  133983  133992  133998      10  133980  134010  134001  134004      10
  133980  134010  134001  134007      10  134040  134037  134043  134046       1
  134040  134037 -134043  134046       2  134037  134043  134049  134052       3
  134034  134028  134037  134040      19  134034  134028 -134037  134040       3
  134034  134028 -134037  134040      20  134034  134028  134037  134043       3
  134031  134028  134037  134040      19  134031  134028 -134037  134040       3
  134031  134028 -134037  134040      20  134031  134028  134037  134043       3
  134028  134037  134043  134046       2  134025  134022  134028  134031       3
  134025  134022  134028  134034       3  134025  134022  134028  134037       3
  134100  134097  134103  134106       1  134100  134097 -134103  134106       2
  134097  134103  134109  134112       3  134097  134103  134109  134115       3
  134088  134085  134091  134094      41  134082  134079  134085  134088      41
  134082  134079  134085  134091      41  134079  134085  134091  134094      41
  134076  134073  134079  134082      41  134076  134073  134079  134085      41
  134073  134079  134085  134088      41  134070  134067  134064  134091      41
  134070  134067  134073  134076      41  134070  134067  134073  134079      41
  134067  134064  134091  134094      41  134067  134073  134079  134082      41
  134064  134067  134073  134076      41  134064  134091  134085  134088      41
  134061  134055  134049  134097      10  134061  134055  134064  134067       3
  134061  134055  134064  134091       3  134058  134055  134049  134097      10
  134058  134055  134064  134067       3  134058  134055  134064  134091       3
  134055  134064  134067  134070      41  134055  134064  134091  134094      41
  134052  134049  134055  134058      10  134052  134049  134055  134061      10
  134052  134049  134055  134064      10  134052  134049  134097  134100      19
  134052  134049 -134097  134100       3  134052  134049 -134097  134100      20
  134052  134049  134097  134103       3  134049  134097  134103  134106       2
  134046  134043  134049  134052       3  134046  134043  134049  134055       3
  134046  134043  134049  134097       3  134043  134049  134055  134058      10
  134043  134049  134055  134061      10  134121  134118  134124  134127       1
  134121  134118 -134124  134127       2  134118  134124  134130  134133       3
  134115  134109  134118  134121      19  134115  134109 -134118  134121       3
  134115  134109 -134118  134121      20  134115  134109  134118  134124       3
  134112  134109  134118  134121      19  134112  134109 -134118  134121       3
  134112  134109 -134118  134121      20  134112  134109  134118  134124       3
  134109  134118  134124  134127       2  134106  134103  134109  134112       3
  134106  134103  134109  134115       3  134106  134103  134109  134118       3
  134157  134154  134160  134163       1  134157  134154 -134160  134163       2
  134154  134160  134166  134169       3  134142  134136  134130  134154      10
  134142  134136  134145  134148       3  134142  134136  134145  134151       3
  134139  134136  134130  134154      10  134139  134136  134145  134148       3
  134139  134136  134145  134151       3  134133  134130  134136  134139      10
  134133  134130  134136  134142      10  134133  134130  134136  134145      10
  134133  134130  134154  134157      19  134133  134130 -134154  134157       3
  134133  134130 -134154  134157      20  134133  134130  134154  134160       3
  134130  134154  134160  134163       2  134127  134124  134130  134133       3
  134127  134124  134130  134136       3  134127  134124  134130  134154       3
  134124  134130  134136  134139      10  134124  134130  134136  134142      10
  134199  134196  134202  134205       1  134199  134196 -134202  134205       2
  134196  134202  134208  134211       3  134184  134181  134187  134190       1
  134184  134181 -134187  134190       2  134184  134181  134187  134193       1
  134184  134181 -134187  134193       2  134178  134172  134166  134196      10
  134178  134172  134181  134184      19  134178  134172 -134181  134184       3
  134178  134172 -134181  134184      20  134178  134172  134181  134187       3
  134175  134172  134166  134196      10  134175  134172  134181  134184      19
  134175  134172 -134181  134184       3  134175  134172 -134181  134184      20
  134175  134172  134181  134187       3  134172  134181  134187  134190       2
  134172  134181  134187  134193       2  134169  134166  134172  134175      10
  134169  134166  134172  134178      10  134169  134166  134172  134181      10
  134169  134166  134196  134199      19  134169  134166 -134196  134199       3
  134169  134166 -134196  134199      20  134169  134166  134196  134202       3
  134166  134196  134202  134205       2  134163  134160  134166  134169       3
  134163  134160  134166  134172       3  134163  134160  134166  134196       3
  134160  134166  134172  134175      10  134160  134166  134172  134178      10
  134271  134268  134274  134277       1  134271  134268 -134274  134277       2
  134268  134274  134280  134283       3  134256  134250  134247  134259      51
  134256  134250 -134247  134259       6  134253  134250  134247  134259      51
  134253  134250 -134247  134259       6  134250  134247  134259  134262      51
  134250  134247 -134259  134262       6  134250  134247  134259  134265      51
  134250  134247 -134259  134265       6  134244  134241  134247  134250      51
  134244  134241 -134247  134250       6  134244  134241  134247  134259      51
  134244  134241 -134247  134259       6  134241  134247  134250  134253      51
  134241  134247 -134250  134253       6  134241  134247  134250  134256      51
  134241  134247 -134250  134256       6  134241  134247  134259  134262      51
  134241  134247 -134259  134262       6  134241  134247  134259  134265      51
  134241  134247 -134259  134265       6  134238  134232  134241  134244      29
  134238  134232  134241  134247      29  134235  134232  134241  134244      29
  134235  134232  134241  134247      29  134229  134223  134232  134235      10
  134229  134223  134232  134238      10  134229  134223  134232  134241      10
  134226  134223  134232  134235      10  134226  134223  134232  134238      10
  134226  134223  134232  134241      10  134223  134232  134241  134244      29
  134220  134214  134208  134268      10  134220  134214  134223  134226      14
  134220  134214  134223  134229      14  134220  134214  134223  134232      15
  134217  134214  134208  134268      10  134217  134214  134223  134226      14
  134217  134214  134223  134229      14  134217  134214  134223  134232      15
  134214  134223  134232  134235      10  134214  134223  134232  134238      10
  134211  134208  134214  134217      10  134211  134208  134214  134220      10
  134211  134208  134214  134223      10  134211  134208  134268  134271      19
  134211  134208 -134268  134271       3  134211  134208 -134268  134271      20
  134211  134208  134268  134274       3  134208  134214  134223  134226      15
  134208  134214  134223  134229      15  134208  134268  134274  134277       2
  134205  134202  134208  134211       3  134205  134202  134208  134214       3
  134205  134202  134208  134268       3  134202  134208  134214  134217      10
  134202  134208  134214  134220      10  134337  134334  134340  134343       1
  134337  134334 -134340  134343       2  134334  134340  134346  134349       3
  134319  134313  134322  134325      10  134319  134313  134322  134328      10
  134319  134313  134322  134331      10  134316  134313  134322  134325      10
  134316  134313  134322  134328      10  134316  134313  134322  134331      10
  134310  134304  134313  134316      10  134310  134304  134313  134319      10
  134310  134304  134313  134322      10  134307  134304  134313  134316      10
  134307  134304  134313  134319      10  134307  134304  134313  134322      10
  134304  134313  134322  134325      10  134304  134313  134322  134328      10
  134304  134313  134322  134331      10  134301  134295  134304  134307      14
  134301  134295  134304  134310      14  134301  134295  134304  134313      15
  134298  134295  134304  134307      14  134298  134295  134304  134310      14
  134298  134295  134304  134313      15  134295  134304  134313  134316      10
  134295  134304  134313  134319      10  134292  134286  134280  134334      10
  134292  134286  134295  134298      14  134292  134286  134295  134301      14
  134292  134286  134295  134304      15  134289  134286  134280  134334      10
  134289  134286  134295  134298      14  134289  134286  134295  134301      14
  134289  134286  134295  134304      15  134286  134295  134304  134307      15
  134286  134295  134304  134310      15  134283  134280  134286  134289      10
  134283  134280  134286  134292      10  134283  134280  134286  134295      10
  134283  134280  134334  134337      19  134283  134280 -134334  134337       3
  134283  134280 -134334  134337      20  134283  134280  134334  134340       3
  134280  134286  134295  134298      15  134280  134286  134295  134301      15
  134280  134334  134340  134343       2  134277  134274  134280  134283       3
  134277  134274  134280  134286       3  134277  134274  134280  134334       3
  134274  134280  134286  134289      10  134274  134280  134286  134292      10
  134379  134376  134382  134385       1  134379  134376 -134382  134385       2
  134376  134382  134388  134391       3  134364  134361  134367  134370       1
  134364  134361 -134367  134370       2  134364  134361  134367  134373       1
  134364  134361 -134367  134373       2  134358  134352  134346  134376      10
  134358  134352  134361  134364      19  134358  134352 -134361  134364       3
  134358  134352 -134361  134364      20  134358  134352  134361  134367       3
  134355  134352  134346  134376      10  134355  134352  134361  134364      19
  134355  134352 -134361  134364       3  134355  134352 -134361  134364      20
  134355  134352  134361  134367       3  134352  134361  134367  134370       2
  134352  134361  134367  134373       2  134349  134346  134352  134355      10
  134349  134346  134352  134358      10  134349  134346  134352  134361      10
  134349  134346  134376  134379      19  134349  134346 -134376  134379       3
  134349  134346 -134376  134379      20  134349  134346  134376  134382       3
  134346  134376  134382  134385       2  134343  134340  134346  134349       3
  134343  134340  134346  134352       3  134343  134340  134346  134376       3
  134340  134346  134352  134355      10  134340  134346  134352  134358      10
  134430  134427  134433  134436       1  134430  134427 -134433  134436       2
  134427  134433  134439  134442       3  134415  134412  134418  134421       1
  134415  134412 -134418  134421       2  134415  134412  134418  134424       1
  134415  134412 -134418  134424       2  134409  134403  134412  134415      19
  134409  134403 -134412  134415       3  134409  134403 -134412  134415      20
  134409  134403  134412  134418       3  134406  134403  134412  134415      19
  134406  134403 -134412  134415       3  134406  134403 -134412  134415      20
  134406  134403  134412  134418       3  134403  134412  134418  134421       2
  134403  134412  134418  134424       2  134400  134394  134388  134427      10
  134400  134394  134403  134406      14  134400  134394  134403  134409      14
  134400  134394  134403  134412      10  134397  134394  134388  134427      10
  134397  134394  134403  134406      14  134397  134394  134403  134409      14
  134397  134394  134403  134412      10  134391  134388  134394  134397      10
  134391  134388  134394  134400      10  134391  134388  134394  134403      10
  134391  134388  134427  134430      19  134391  134388 -134427  134430       3
  134391  134388 -134427  134430      20  134391  134388  134427  134433       3
  134388  134394  134403  134406      15  134388  134394  134403  134409      15
  134388  134427  134433  134436       2  134385  134382  134388  134391       3
  134385  134382  134388  134394       3  134385  134382  134388  134427       3
  134382  134388  134394  134397      10  134382  134388  134394  134400      10
  134487  134484  134490  134493       1  134487  134484 -134490  134493       2
  134484  134490  134496  134499       3  134469  134460  134454  134472      15
  134466  134460  134454  134472      15  134463  134460  134454  134472      15
  134460  134454  134472  134475      15  134460  134454  134472  134478      15
  134460  134454  134472  134481      15  134457  134454  134460  134463      14
  134457  134454  134460  134466      14  134457  134454  134460  134469      14
  134457  134454  134472  134475      14  134457  134454  134472  134478      14
  134457  134454  134472  134481      14  134451  134445  134439  134484      10
  134451  134445  134454  134457      14  134451  134445  134454  134460      15
  134451  134445  134454  134472      15  134448  134445  134439  134484      10
  134448  134445  134454  134457      14  134448  134445  134454  134460      15
  134448  134445  134454  134472      15  134445  134454  134460  134463      15
  134445  134454  134460  134466      15  134445  134454  134460  134469      15
  134445  134454  134472  134475      15  134445  134454  134472  134478      15
  134445  134454  134472  134481      15  134442  134439  134445  134448      10
  134442  134439  134445  134451      10  134442  134439  134445  134454      10
  134442  134439  134484  134487      19  134442  134439 -134484  134487       3
  134442  134439 -134484  134487      20  134442  134439  134484  134490       3
  134439  134445  134454  134457      15  134439  134484  134490  134493       2
  134436  134433  134439  134442       3  134436  134433  134439  134445       3
  134436  134433  134439  134484       3  134433  134439  134445  134448      10
  134433  134439  134445  134451      10  134553  134550  134556  134559       1
  134553  134550 -134556  134559       2  134550  134556  134562  134565       3
  134535  134529  134538  134541      10  134535  134529  134538  134544      10
  134535  134529  134538  134547      10  134532  134529  134538  134541      10
  134532  134529  134538  134544      10  134532  134529  134538  134547      10
  134526  134520  134529  134532      10  134526  134520  134529  134535      10
  134526  134520  134529  134538      10  134523  134520  134529  134532      10
  134523  134520  134529  134535      10  134523  134520  134529  134538      10
  134520  134529  134538  134541      10  134520  134529  134538  134544      10
  134520  134529  134538  134547      10  134517  134511  134520  134523      14
  134517  134511  134520  134526      14  134517  134511  134520  134529      15
  134514  134511  134520  134523      14  134514  134511  134520  134526      14
  134514  134511  134520  134529      15  134511  134520  134529  134532      10
  134511  134520  134529  134535      10  134508  134502  134496  134550      10
  134508  134502  134511  134514      14  134508  134502  134511  134517      14
  134508  134502  134511  134520      15  134505  134502  134496  134550      10
  134505  134502  134511  134514      14  134505  134502  134511  134517      14
  134505  134502  134511  134520      15  134502  134511  134520  134523      15
  134502  134511  134520  134526      15  134499  134496  134502  134505      10
  134499  134496  134502  134508      10  134499  134496  134502  134511      10
  134499  134496  134550  134553      19  134499  134496 -134550  134553       3
  134499  134496 -134550  134553      20  134499  134496  134550  134556       3
  134496  134502  134511  134514      15  134496  134502  134511  134517      15
  134496  134550  134556  134559       2  134493  134490  134496  134499       3
  134493  134490  134496  134502       3  134493  134490  134496  134550       3
  134490  134496  134502  134505      10  134490  134496  134502  134508      10
  134589  134586  134592  134595       1  134589  134586 -134592  134595       2
  134586  134592  134598  134601       3  134574  134568  134562  134586      10
  134574  134568  134577  134580       3  134574  134568  134577  134583       3
  134571  134568  134562  134586      10  134571  134568  134577  134580       3
  134571  134568  134577  134583       3  134565  134562  134568  134571      10
  134565  134562  134568  134574      10  134565  134562  134568  134577      10
  134565  134562  134586  134589      19  134565  134562 -134586  134589       3
  134565  134562 -134586  134589      20  134565  134562  134586  134592       3
  134562  134586  134592  134595       2  134559  134556  134562  134565       3
  134559  134556  134562  134568       3  134559  134556  134562  134586       3
  134556  134562  134568  134571      10  134556  134562  134568  134574      10
  134640  134637  134643  134646       1  134640  134637 -134643  134646       2
  134637  134643  134649  134652       3  134619  134613  134622  134625      63
  134616  134613  134622  134625      63  134613  134622  134625  134628      63
  134613  134622  134625  134631      63  134613  134622  134625  134634      63
  134610  134604  134598  134637      10  134610  134604  134613  134616      10
  134610  134604  134613  134619      10  134610  134604  134613  134622      10
  134607  134604  134598  134637      10  134607  134604  134613  134616      10
  134607  134604  134613  134619      10  134607  134604  134613  134622      10
  134601  134598  134604  134607      10  134601  134598  134604  134610      10
  134601  134598  134604  134613      10  134601  134598  134637  134640      19
  134601  134598 -134637  134640       3  134601  134598 -134637  134640      20
  134601  134598  134637  134643       3  134598  134604  134613  134616      10
  134598  134604  134613  134619      10  134598  134637  134643  134646       2
  134595  134592  134598  134601       3  134595  134592  134598  134604       3
  134595  134592  134598  134637       3  134592  134598  134604  134607      10
  134592  134598  134604  134610      10  134670  134667  134673  134676       1
  134670  134667 -134673  134676       2  134667  134673  134679  134682       3
  134664  134655  134649  134667      10  134661  134655  134649  134667      10
  134658  134655  134649  134667      10  134652  134649  134655  134658      10
  134652  134649  134655  134661      10  134652  134649  134655  134664      10
  134652  134649  134667  134670      19  134652  134649 -134667  134670       3
  134652  134649 -134667  134670      20  134652  134649  134667  134673       3
  134649  134667  134673  134676       2  134646  134643  134649  134652       3
  134646  134643  134649  134655       3  134646  134643  134649  134667       3
  134643  134649  134655  134658      10  134643  134649  134655  134661      10
  134643  134649  134655  134664      10  134727  134724  134730  134733       1
  134727  134724 -134730  134733       2  134724  134730  134736  134739       3
  134709  134703  134712  134715      14  134709  134703  134712  134718      14
  134709  134703  134712  134721      14  134706  134703  134712  134715      14
  134706  134703  134712  134718      14  134706  134703  134712  134721      14
  134700  134691  134685  134703      15  134697  134691  134685  134703      15
  134694  134691  134685  134703      15  134691  134685  134703  134706      15
  134691  134685  134703  134709      15  134688  134685  134679  134724      10
  134688  134685  134691  134694      14  134688  134685  134691  134697      14
  134688  134685  134691  134700      14  134688  134685  134703  134706      14
  134688  134685  134703  134709      14  134688  134685  134703  134712      15
  134685  134703  134712  134715      15  134685  134703  134712  134718      15
  134685  134703  134712  134721      15  134682  134679  134685  134688      10
  134682  134679  134685  134691      10  134682  134679  134685  134703      10
  134682  134679  134724  134727      19  134682  134679 -134724  134727       3
  134682  134679 -134724  134727      20  134682  134679  134724  134730       3
  134679  134685  134691  134694      15  134679  134685  134691  134697      15
  134679  134685  134691  134700      15  134679  134685  134703  134706      15
  134679  134685  134703  134709      15  134679  134724  134730  134733       2
  134676  134673  134679  134682       3  134676  134673  134679  134685       3
  134676  134673  134679  134724       3  134673  134679  134685  134688      10
  134757  134754  134760  134763       1  134757  134754 -134760  134763       2
  134754  134760  134766  134769       3  134751  134742  134736  134754      10
  134748  134742  134736  134754      10  134745  134742  134736  134754      10
  134739  134736  134742  134745      10  134739  134736  134742  134748      10
  134739  134736  134742  134751      10  134739  134736  134754  134757      19
  134739  134736 -134754  134757       3  134739  134736 -134754  134757      20
  134739  134736  134754  134760       3  134736  134754  134760  134763       2
  134733  134730  134736  134739       3  134733  134730  134736  134742       3
  134733  134730  134736  134754       3  134730  134736  134742  134745      10
  134730  134736  134742  134748      10  134730  134736  134742  134751      10
  134799  134796  134802  134805       1  134799  134796 -134802  134805       2
  134796  134802  134808  134811       3  134796  134802  134808  134814       3
  134787  134778  134772  134790      90  134787  134778 -134772  134790      29
  134784  134778  134772  134790      90  134784  134778 -134772  134790      29
  134781  134778  134772  134790      90  134781  134778 -134772  134790      29
  134778  134772  134790  134793      91  134778  134772 -134790  134793      92
  134778  134772 -134790  134793      93  134778  134772 -134790  134793      94
  134775  134772  134766  134796      10  134775  134772  134778  134781      10
  134775  134772  134778  134784      10  134775  134772  134778  134787      10
  134775  134772  134790  134793      95  134769  134766  134772  134775      10
  134769  134766  134772  134778      10  134769  134766  134772  134790      90
  134769  134766 -134772  134790      29  134769  134766  134796  134799      19
  134769  134766 -134796  134799       3  134769  134766 -134796  134799      20
  134769  134766  134796  134802       3  134766  134772  134778  134781      15
  134766  134772  134778  134784      15  134766  134772  134778  134787      15
  134766  134772  134790  134793      96  134766  134772 -134790  134793      97
  134766  134772 -134790  134793      93  134766  134772 -134790  134793      98
  134766  134796  134802  134805       2  134763  134760  134766  134769       3
  134763  134760  134766  134772       3  134763  134760  134766  134796       3
  134760  134766  134772  134775      10  134820  134817  134823  134826       1
  134820  134817 -134823  134826       2  134817  134823  134829  134832       3
  134817  134823  134829  134835       3  134814  134808  134817  134820      19
  134814  134808 -134817  134820       3  134814  134808 -134817  134820      20
  134814  134808  134817  134823       3  134811  134808  134817  134820      19
  134811  134808 -134817  134820       3  134811  134808 -134817  134820      20
  134811  134808  134817  134823       3  134808  134817  134823  134826       2
  134805  134802  134808  134811       3  134805  134802  134808  134814       3
  134805  134802  134808  134817       3  134841  134838  134844  134847       1
  134841  134838 -134844  134847       2  134838  134844  134850  134853       3
  134835  134829  134838  134841      19  134835  134829 -134838  134841       3
  134835  134829 -134838  134841      20  134835  134829  134838  134844       3
  134832  134829  134838  134841      19  134832  134829 -134838  134841       3
  134832  134829 -134838  134841      20  134832  134829  134838  134844       3
  134829  134838  134844  134847       2  134826  134823  134829  134832       3
  134826  134823  134829  134835       3  134826  134823  134829  134838       3
  134871  134868  134874  134877       1  134871  134868 -134874  134877       2
  134868  134874  134880  134883       3  134865  134856  134850  134868      10
  134862  134856  134850  134868      10  134859  134856  134850  134868      10
  134853  134850  134856  134859      10  134853  134850  134856  134862      10
  134853  134850  134856  134865      10  134853  134850  134868  134871      19
  134853  134850 -134868  134871       3  134853  134850 -134868  134871      20
  134853  134850  134868  134874       3  134850  134868  134874  134877       2
  134847  134844  134850  134853       3  134847  134844  134850  134856       3
  134847  134844  134850  134868       3  134844  134850  134856  134859      10
  134844  134850  134856  134862      10  134844  134850  134856  134865      10
  134919  134916  134922  134925       1  134919  134916 -134922  134925       2
  134916  134922  134928  134931       3  134901  134892  134886  134904      15
  134898  134892  134886  134904      15  134895  134892  134886  134904      15
  134892  134886  134904  134907      15  134892  134886  134904  134910      15
  134892  134886  134904  134913      15  134889  134886  134880  134916      10
  134889  134886  134892  134895      14  134889  134886  134892  134898      14
  134889  134886  134892  134901      14  134889  134886  134904  134907      14
  134889  134886  134904  134910      14  134889  134886  134904  134913      14
  134883  134880  134886  134889      10  134883  134880  134886  134892      10
  134883  134880  134886  134904      10  134883  134880  134916  134919      19
  134883  134880 -134916  134919       3  134883  134880 -134916  134919      20
  134883  134880  134916  134922       3  134880  134886  134892  134895      15
  134880  134886  134892  134898      15  134880  134886  134892  134901      15
  134880  134886  134904  134907      15  134880  134886  134904  134910      15
  134880  134886  134904  134913      15  134880  134916  134922  134925       2
  134877  134874  134880  134883       3  134877  134874  134880  134886       3
  134877  134874  134880  134916       3  134874  134880  134886  134889      10
  134979  134976  134982  134985       1  134979  134976 -134982  134985       2
  134976  134982  134988  134991       3  134976  134982  134988  134994       3
  134967  134964  134970  134973      41  134961  134958  134964  134967      41
  134961  134958  134964  134970      41  134958  134964  134970  134973      41
  134955  134952  134958  134961      41  134955  134952  134958  134964      41
  134952  134958  134964  134967      41  134949  134946  134943  134970      41
  134949  134946  134952  134955      41  134949  134946  134952  134958      41
  134946  134943  134970  134973      41  134946  134952  134958  134961      41
  134943  134946  134952  134955      41  134943  134970  134964  134967      41
  134940  134934  134928  134976      10  134940  134934  134943  134946       3
  134940  134934  134943  134970       3  134937  134934  134928  134976      10
  134937  134934  134943  134946       3  134937  134934  134943  134970       3
  134934  134943  134946  134949      41  134934  134943  134970  134973      41
  134931  134928  134934  134937      10  134931  134928  134934  134940      10
  134931  134928  134934  134943      10  134931  134928  134976  134979      19
  134931  134928 -134976  134979       3  134931  134928 -134976  134979      20
  134931  134928  134976  134982       3  134928  134976  134982  134985       2
  134925  134922  134928  134931       3  134925  134922  134928  134934       3
  134925  134922  134928  134976       3  134922  134928  134934  134937      10
  134922  134928  134934  134940      10  135000  134997  135003  135006       1
  135000  134997 -135003  135006       2  134997  135003  135009  135012       3
  134994  134988  134997  135000      19  134994  134988 -134997  135000       3
  134994  134988 -134997  135000      20  134994  134988  134997  135003       3
  134991  134988  134997  135000      19  134991  134988 -134997  135000       3
  134991  134988 -134997  135000      20  134991  134988  134997  135003       3
  134988  134997  135003  135006       2  134985  134982  134988  134991       3
  134985  134982  134988  134994       3  134985  134982  134988  134997       3
  135045  135042  135048  135051       1  135045  135042 -135048  135051       2
  135042  135048  135054  135057       3  135030  135024  135033  135036       3
  135030  135024  135033  135039       3  135027  135024  135033  135036       3
  135027  135024  135033  135039       3  135021  135015  135009  135042      10
  135021  135015  135024  135027      14  135021  135015  135024  135030      14
  135021  135015  135024  135033      10  135018  135015  135009  135042      10
  135018  135015  135024  135027      14  135018  135015  135024  135030      14
  135018  135015  135024  135033      10  135012  135009  135015  135018      10
  135012  135009  135015  135021      10  135012  135009  135015  135024      10
  135012  135009  135042  135045      19  135012  135009 -135042  135045       3
  135012  135009 -135042  135045      20  135012  135009  135042  135048       3
  135009  135015  135024  135027      15  135009  135015  135024  135030      15
  135009  135042  135048  135051       2  135006  135003  135009  135012       3
  135006  135003  135009  135015       3  135006  135003  135009  135042       3
  135003  135009  135015  135018      10  135003  135009  135015  135021      10
  135090  135087  135093  135096       1  135090  135087 -135093  135096       2
  135087  135093  135099  135102       3  135087  135093  135099  135105       3
  135075  135069  135078  135081       3  135075  135069  135078  135084       3
  135072  135069  135078  135081       3  135072  135069  135078  135084       3
  135066  135060  135054  135087      10  135066  135060  135069  135072      14
  135066  135060  135069  135075      14  135066  135060  135069  135078      10
  135063  135060  135054  135087      10  135063  135060  135069  135072      14
  135063  135060  135069  135075      14  135063  135060  135069  135078      10
  135057  135054  135060  135063      10  135057  135054  135060  135066      10
  135057  135054  135060  135069      10  135057  135054  135087  135090      19
  135057  135054 -135087  135090       3  135057  135054 -135087  135090      20
  135057  135054  135087  135093       3  135054  135060  135069  135072      15
  135054  135060  135069  135075      15  135054  135087  135093  135096       2
  135051  135048  135054  135057       3  135051  135048  135054  135060       3
  135051  135048  135054  135087       3  135048  135054  135060  135063      10
  135048  135054  135060  135066      10  135111  135108  135114  135117       1
  135111  135108 -135114  135117       2  135108  135114  135120  135123       3
  135105  135099  135108  135111      19  135105  135099 -135108  135111       3
  135105  135099 -135108  135111      20  135105  135099  135108  135114       3
  135102  135099  135108  135111      19  135102  135099 -135108  135111       3
  135102  135099 -135108  135111      20  135102  135099  135108  135114       3
  135099  135108  135114  135117       2  135096  135093  135099  135102       3
  135096  135093  135099  135105       3  135096  135093  135099  135108       3
  135168  135165  135171  135174       1  135168  135165 -135171  135174       2
  135165  135171  135177  135180       3  135150  135141  135135  135153      15
  135147  135141  135135  135153      15  135144  135141  135135  135153      15
  135141  135135  135153  135156      15  135141  135135  135153  135159      15
  135141  135135  135153  135162      15  135138  135135  135141  135144      14
  135138  135135  135141  135147      14  135138  135135  135141  135150      14
  135138  135135  135153  135156      14  135138  135135  135153  135159      14
  135138  135135  135153  135162      14  135132  135126  135120  135165      10
  135132  135126  135135  135138      14  135132  135126  135135  135141      15
  135132  135126  135135  135153      15  135129  135126  135120  135165      10
  135129  135126  135135  135138      14  135129  135126  135135  135141      15
  135129  135126  135135  135153      15  135126  135135  135141  135144      15
  135126  135135  135141  135147      15  135126  135135  135141  135150      15
  135126  135135  135153  135156      15  135126  135135  135153  135159      15
  135126  135135  135153  135162      15  135123  135120  135126  135129      10
  135123  135120  135126  135132      10  135123  135120  135126  135135      10
  135123  135120  135165  135168      19  135123  135120 -135165  135168       3
  135123  135120 -135165  135168      20  135123  135120  135165  135171       3
  135120  135126  135135  135138      15  135120  135165  135171  135174       2
  135117  135114  135120  135123       3  135117  135114  135120  135126       3
  135117  135114  135120  135165       3  135114  135120  135126  135129      10
  135114  135120  135126  135132      10  135210  135207  135213  135216       1
  135210  135207 -135213  135216       2  135207  135213  135219  135222       3
  135198  135189  135183  135201      90  135198  135189 -135183  135201      29
  135195  135189  135183  135201      90  135195  135189 -135183  135201      29
  135192  135189  135183  135201      90  135192  135189 -135183  135201      29
  135189  135183  135201  135204      91  135189  135183 -135201  135204      92
  135189  135183 -135201  135204      93  135189  135183 -135201  135204      94
  135186  135183  135177  135207      10  135186  135183  135189  135192      10
  135186  135183  135189  135195      10  135186  135183  135189  135198      10
  135186  135183  135201  135204      95  135180  135177  135183  135186      10
  135180  135177  135183  135189      10  135180  135177  135183  135201      90
  135180  135177 -135183  135201      29  135180  135177  135207  135210      19
  135180  135177 -135207  135210       3  135180  135177 -135207  135210      20
  135180  135177  135207  135213       3  135177  135183  135189  135192      15
  135177  135183  135189  135195      15  135177  135183  135189  135198      15
  135177  135183  135201  135204      96  135177  135183 -135201  135204      97
  135177  135183 -135201  135204      93  135177  135183 -135201  135204      98
  135177  135207  135213  135216       2  135174  135171  135177  135180       3
  135174  135171  135177  135183       3  135174  135171  135177  135207       3
  135171  135177  135183  135186      10  135267  135264  135270  135273       1
  135267  135264 -135270  135273       2  135264  135270  135276  135279       3
  135249  135240  135234  135252      15  135246  135240  135234  135252      15
  135243  135240  135234  135252      15  135240  135234  135252  135255      15
  135240  135234  135252  135258      15  135240  135234  135252  135261      15
  135237  135234  135240  135243      14  135237  135234  135240  135246      14
  135237  135234  135240  135249      14  135237  135234  135252  135255      14
  135237  135234  135252  135258      14  135237  135234  135252  135261      14
  135231  135225  135219  135264      10  135231  135225  135234  135237      14
  135231  135225  135234  135240      15  135231  135225  135234  135252      15
  135228  135225  135219  135264      10  135228  135225  135234  135237      14
  135228  135225  135234  135240      15  135228  135225  135234  135252      15
  135225  135234  135240  135243      15  135225  135234  135240  135246      15
  135225  135234  135240  135249      15  135225  135234  135252  135255      15
  135225  135234  135252  135258      15  135225  135234  135252  135261      15
  135222  135219  135225  135228      10  135222  135219  135225  135231      10
  135222  135219  135225  135234      10  135222  135219  135264  135267      19
  135222  135219 -135264  135267       3  135222  135219 -135264  135267      20
  135222  135219  135264  135270       3  135219  135225  135234  135237      15
  135219  135264  135270  135273       2  135216  135213  135219  135222       3
  135216  135213  135219  135225       3  135216  135213  135219  135264       3
  135213  135219  135225  135228      10  135213  135219  135225  135231      10
  135309  135306  135312  135315       1  135309  135306 -135312  135315       2
  135306  135312  135318  135321       3  135294  135291  135297  135300       1
  135294  135291 -135297  135300       2  135294  135291  135297  135303       1
  135294  135291 -135297  135303       2  135288  135282  135276  135306      10
  135288  135282  135291  135294      19  135288  135282 -135291  135294       3
  135288  135282 -135291  135294      20  135288  135282  135291  135297       3
  135285  135282  135276  135306      10  135285  135282  135291  135294      19
  135285  135282 -135291  135294       3  135285  135282 -135291  135294      20
  135285  135282  135291  135297       3  135282  135291  135297  135300       2
  135282  135291  135297  135303       2  135279  135276  135282  135285      10
  135279  135276  135282  135288      10  135279  135276  135282  135291      10
  135279  135276  135306  135309      19  135279  135276 -135306  135309       3
  135279  135276 -135306  135309      20  135279  135276  135306  135312       3
  135276  135306  135312  135315       2  135273  135270  135276  135279       3
  135273  135270  135276  135282       3  135273  135270  135276  135306       3
  135270  135276  135282  135285      10  135270  135276  135282  135288      10
  135366  135363  135369  135372       1  135366  135363 -135369  135372       2
  135363  135369  135375  135378       3  135348  135339  135333  135351      15
  135345  135339  135333  135351      15  135342  135339  135333  135351      15
  135339  135333  135351  135354      15  135339  135333  135351  135357      15
  135339  135333  135351  135360      15  135336  135333  135339  135342      14
  135336  135333  135339  135345      14  135336  135333  135339  135348      14
  135336  135333  135351  135354      14  135336  135333  135351  135357      14
  135336  135333  135351  135360      14  135330  135324  135318  135363      10
  135330  135324  135333  135336      14  135330  135324  135333  135339      15
  135330  135324  135333  135351      15  135327  135324  135318  135363      10
  135327  135324  135333  135336      14  135327  135324  135333  135339      15
  135327  135324  135333  135351      15  135324  135333  135339  135342      15
  135324  135333  135339  135345      15  135324  135333  135339  135348      15
  135324  135333  135351  135354      15  135324  135333  135351  135357      15
  135324  135333  135351  135360      15  135321  135318  135324  135327      10
  135321  135318  135324  135330      10  135321  135318  135324  135333      10
  135321  135318  135363  135366      19  135321  135318 -135363  135366       3
  135321  135318 -135363  135366      20  135321  135318  135363  135369       3
  135318  135324  135333  135336      15  135318  135363  135369  135372       2
  135315  135312  135318  135321       3  135315  135312  135318  135324       3
  135315  135312  135318  135363       3  135312  135318  135324  135327      10
  135312  135318  135324  135330      10  135411  135408  135414  135417       1
  135411  135408 -135414  135417       2  135408  135414  135420  135423       3
  135396  135390  135399  135402       3  135396  135390  135399  135405       3
  135393  135390  135399  135402       3  135393  135390  135399  135405       3
  135387  135381  135375  135408      10  135387  135381  135390  135393      14
  135387  135381  135390  135396      14  135387  135381  135390  135399      10
  135384  135381  135375  135408      10  135384  135381  135390  135393      14
  135384  135381  135390  135396      14  135384  135381  135390  135399      10
  135378  135375  135381  135384      10  135378  135375  135381  135387      10
  135378  135375  135381  135390      10  135378  135375  135408  135411      19
  135378  135375 -135408  135411       3  135378  135375 -135408  135411      20
  135378  135375  135408  135414       3  135375  135381  135390  135393      15
  135375  135381  135390  135396      15  135375  135408  135414  135417       2
  135372  135369  135375  135378       3  135372  135369  135375  135381       3
  135372  135369  135375  135408       3  135369  135375  135381  135384      10
  135369  135375  135381  135387      10  135447  135444  135450  135453       1
  135447  135444 -135450  135453       2  135444  135450  135456  135459       3
  135432  135426  135420  135444      10  135432  135426  135435  135438       3
  135432  135426  135435  135441       3  135429  135426  135420  135444      10
  135429  135426  135435  135438       3  135429  135426  135435  135441       3
  135423  135420  135426  135429      10  135423  135420  135426  135432      10
  135423  135420  135426  135435      10  135423  135420  135444  135447      19
  135423  135420 -135444  135447       3  135423  135420 -135444  135447      20
  135423  135420  135444  135450       3  135420  135444  135450  135453       2
  135417  135414  135420  135423       3  135417  135414  135420  135426       3
  135417  135414  135420  135444       3  135414  135420  135426  135429      10
  135414  135420  135426  135432      10  135495  135492  135498  135501       1
  135495  135492 -135498  135501       2  135492  135498  135504  135507       3
  135477  135468  135462  135480      15  135474  135468  135462  135480      15
  135471  135468  135462  135480      15  135468  135462  135480  135483      15
  135468  135462  135480  135486      15  135468  135462  135480  135489      15
  135465  135462  135456  135492      10  135465  135462  135468  135471      14
  135465  135462  135468  135474      14  135465  135462  135468  135477      14
  135465  135462  135480  135483      14  135465  135462  135480  135486      14
  135465  135462  135480  135489      14  135459  135456  135462  135465      10
  135459  135456  135462  135468      10  135459  135456  135462  135480      10
  135459  135456  135492  135495      19  135459  135456 -135492  135495       3
  135459  135456 -135492  135495      20  135459  135456  135492  135498       3
  135456  135462  135468  135471      15  135456  135462  135468  135474      15
  135456  135462  135468  135477      15  135456  135462  135480  135483      15
  135456  135462  135480  135486      15  135456  135462  135480  135489      15
  135456  135492  135498  135501       2  135453  135450  135456  135459       3
  135453  135450  135456  135462       3  135453  135450  135456  135492       3
  135450  135456  135462  135465      10  135543  135549  135552  135555       3
  135543  135549  135552  135558       3  135543  135549  135579  135582       3
  135531  135528  135534  135537       1  135531  135528 -135534  135537       2
  135531  135528  135534  135540       1  135531  135528 -135534  135540       2
  135525  135519  135528  135531      19  135525  135519 -135528  135531       3
  135525  135519 -135528  135531      20  135525  135519  135528  135534       3
  135522  135519  135528  135531      19  135522  135519 -135528  135531       3
  135522  135519 -135528  135531      20  135522  135519  135528  135534       3
  135519  135528  135534  135537       2  135519  135528  135534  135540       2
  135516  135510  135504  135543      10  135516  135510  135519  135522      14
  135516  135510  135519  135525      14  135516  135510  135519  135528      10
  135513  135510  135504  135543      10  135513  135510  135519  135522      14
  135513  135510  135519  135525      14  135513  135510  135519  135528      10
  135507  135504  135510  135513      10  135507  135504  135510  135516      10
  135507  135504  135510  135519      10  135507  135504  135543  135546      19
  135507  135504 -135543  135546       3  135507  135504 -135543  135546      20
  135507  135504  135543  135549       3  135504  135510  135519  135522      15
  135504  135510  135519  135525      15  135501  135498  135504  135507       3
  135501  135498  135504  135510       3  135501  135498  135504  135543       3
  135498  135504  135510  135513      10  135498  135504  135510  135516      10
  135588  135585  135591  135594       1  135588  135585 -135591  135594       2
  135585  135591  135597  135600       3  135582  135579  135585  135588      19
  135582  135579 -135585  135588       3  135582  135579 -135585  135588      20
  135582  135579  135585  135591       3  135579  135585  135591  135594       2
  135576  135570  135579  135582      10  135576  135570  135579  135585      10
  135573  135570  135579  135582      10  135573  135570  135579  135585      10
  135567  135561  135570  135573      14  135567  135561  135570  135576      14
  135567  135561  135570  135579      15  135564  135561  135570  135573      14
  135564  135561  135570  135576      14  135564  135561  135570  135579      15
  135561  135570  135579  135582      10  135558  135552  135549  135579       3
  135558  135552  135561  135564      10  135558  135552  135561  135567      10
  135558  135552  135561  135570      10  135555  135552  135549  135579       3
  135555  135552  135561  135564      10  135555  135552  135561  135567      10
  135555  135552  135561  135570      10  135552  135549  135579  135582       3
  135552  135561  135570  135573      15  135552  135561  135570  135576      15
  135549  135552  135561  135564      10  135549  135552  135561  135567      10
  135549  135579  135570  135573      10  135549  135579  135570  135576      10
  135639  135636  135642  135645       1  135639  135636 -135642  135645       2
  135636  135642  135648  135651       3  135627  135624  135630  135633     138
  135621  135618  135624  135627     176  135621  135618  135624  135630     176
  135618  135624  135630  135633     138  135615  135612  135630  135633     177
  135615  135618  135624  135627     176  135612  135615  135618  135621     182
  135612  135630  135624  135627     138  135609  135603  135597  135636      10
  135609  135603  135612  135615       3  135609  135603  135612  135630       3
  135606  135603  135597  135636      10  135606  135603  135612  135615       3
  135606  135603  135612  135630       3  135603  135612  135630  135633     177
  135600  135597  135603  135606      10  135600  135597  135603  135609      10
  135600  135597  135603  135612      10  135600  135597  135636  135639      19
  135600  135597 -135636  135639       3  135600  135597 -135636  135639      20
  135600  135597  135636  135642       3  135597  135636  135642  135645       2
  135594  135591  135597  135600       3  135594  135591  135597  135603       3
  135594  135591  135597  135636       3  135591  135597  135603  135606      10
  135591  135597  135603  135609      10  135675  135672  135678  135681       1
  135675  135672 -135678  135681       2  135672  135678  135684  135687       3
  135660  135654  135648  135672      10  135660  135654  135663  135666       3
  135660  135654  135663  135669       3  135657  135654  135648  135672      10
  135657  135654  135663  135666       3  135657  135654  135663  135669       3
  135651  135648  135654  135657      10  135651  135648  135654  135660      10
  135651  135648  135654  135663      10  135651  135648  135672  135675      19
  135651  135648 -135672  135675       3  135651  135648 -135672  135675      20
  135651  135648  135672  135678       3  135648  135672  135678  135681       2
  135645  135642  135648  135651       3  135645  135642  135648  135654       3
  135645  135642  135648  135672       3  135642  135648  135654  135657      10
  135642  135648  135654  135660      10  135732  135729  135735  135738       1
  135732  135729 -135735  135738       2  135729  135735  135741  135744       3
  135729  135735  135741  135747       3  135714  135705  135699  135717      15
  135711  135705  135699  135717      15  135708  135705  135699  135717      15
  135705  135699  135717  135720      15  135705  135699  135717  135723      15
  135705  135699  135717  135726      15  135702  135699  135705  135708      14
  135702  135699  135705  135711      14  135702  135699  135705  135714      14
  135702  135699  135717  135720      14  135702  135699  135717  135723      14
  135702  135699  135717  135726      14  135696  135690  135684  135729      10
  135696  135690  135699  135702      14  135696  135690  135699  135705      15
  135696  135690  135699  135717      15  135693  135690  135684  135729      10
  135693  135690  135699  135702      14  135693  135690  135699  135705      15
  135693  135690  135699  135717      15  135690  135699  135705  135708      15
  135690  135699  135705  135711      15  135690  135699  135705  135714      15
  135690  135699  135717  135720      15  135690  135699  135717  135723      15
  135690  135699  135717  135726      15  135687  135684  135690  135693      10
  135687  135684  135690  135696      10  135687  135684  135690  135699      10
  135687  135684  135729  135732      19  135687  135684 -135729  135732       3
  135687  135684 -135729  135732      20  135687  135684  135729  135735       3
  135684  135690  135699  135702      15  135684  135729  135735  135738       2
  135681  135678  135684  135687       3  135681  135678  135684  135690       3
  135681  135678  135684  135729       3  135678  135684  135690  135693      10
  135678  135684  135690  135696      10  135753  135750  135756  135759       1
  135753  135750 -135756  135759       2  135750  135756  135762  135765       3
  135747  135741  135750  135753      19  135747  135741 -135750  135753       3
  135747  135741 -135750  135753      20  135747  135741  135750  135756       3
  135744  135741  135750  135753      19  135744  135741 -135750  135753       3
  135744  135741 -135750  135753      20  135744  135741  135750  135756       3
  135741  135750  135756  135759       2  135738  135735  135741  135744       3
  135738  135735  135741  135747       3  135738  135735  135741  135750       3
  135819  135816  135822  135825       1  135819  135816 -135822  135825       2
  135816  135822  135828  135831       3  135801  135795  135804  135807      10
  135801  135795  135804  135810      10  135801  135795  135804  135813      10
  135798  135795  135804  135807      10  135798  135795  135804  135810      10
  135798  135795  135804  135813      10  135792  135786  135795  135798      10
  135792  135786  135795  135801      10  135792  135786  135795  135804      10
  135789  135786  135795  135798      10  135789  135786  135795  135801      10
  135789  135786  135795  135804      10  135786  135795  135804  135807      10
  135786  135795  135804  135810      10  135786  135795  135804  135813      10
  135783  135777  135786  135789      14  135783  135777  135786  135792      14
  135783  135777  135786  135795      15  135780  135777  135786  135789      14
  135780  135777  135786  135792      14  135780  135777  135786  135795      15
  135777  135786  135795  135798      10  135777  135786  135795  135801      10
  135774  135768  135762  135816      10  135774  135768  135777  135780      14
  135774  135768  135777  135783      14  135774  135768  135777  135786      15
  135771  135768  135762  135816      10  135771  135768  135777  135780      14
  135771  135768  135777  135783      14  135771  135768  135777  135786      15
  135768  135777  135786  135789      15  135768  135777  135786  135792      15
  135765  135762  135768  135771      10  135765  135762  135768  135774      10
  135765  135762  135768  135777      10  135765  135762  135816  135819      19
  135765  135762 -135816  135819       3  135765  135762 -135816  135819      20
  135765  135762  135816  135822       3  135762  135768  135777  135780      15
  135762  135768  135777  135783      15  135762  135816  135822  135825       2
  135759  135756  135762  135765       3  135759  135756  135762  135768       3
  135759  135756  135762  135816       3  135756  135762  135768  135771      10
  135756  135762  135768  135774      10  135867  135864  135870  135873       1
  135867  135864 -135870  135873       2  135864  135870  135876  135879       3
  135864  135870  135876  135882       3  135849  135840  135834  135852      15
  135846  135840  135834  135852      15  135843  135840  135834  135852      15
  135840  135834  135852  135855      15  135840  135834  135852  135858      15
  135840  135834  135852  135861      15  135837  135834  135828  135864      10
  135837  135834  135840  135843      14  135837  135834  135840  135846      14
  135837  135834  135840  135849      14  135837  135834  135852  135855      14
  135837  135834  135852  135858      14  135837  135834  135852  135861      14
  135831  135828  135834  135837      10  135831  135828  135834  135840      10
  135831  135828  135834  135852      10  135831  135828  135864  135867      19
  135831  135828 -135864  135867       3  135831  135828 -135864  135867      20
  135831  135828  135864  135870       3  135828  135834  135840  135843      15
  135828  135834  135840  135846      15  135828  135834  135840  135849      15
  135828  135834  135852  135855      15  135828  135834  135852  135858      15
  135828  135834  135852  135861      15  135828  135864  135870  135873       2
  135825  135822  135828  135831       3  135825  135822  135828  135834       3
  135825  135822  135828  135864       3  135822  135828  135834  135837      10
  135888  135885  135891  135894       1  135888  135885 -135891  135894       2
  135885  135891  135897  135900       3  135882  135876  135885  135888      19
  135882  135876 -135885  135888       3  135882  135876 -135885  135888      20
  135882  135876  135885  135891       3  135879  135876  135885  135888      19
  135879  135876 -135885  135888       3  135879  135876 -135885  135888      20
  135879  135876  135885  135891       3  135876  135885  135891  135894       2
  135873  135870  135876  135879       3  135873  135870  135876  135882       3
  135873  135870  135876  135885       3  135933  135930  135936  135939       1
  135933  135930 -135936  135939       2  135930  135936  135942  135945       3
  135918  135912  135921  135924       3  135918  135912  135921  135927       3
  135915  135912  135921  135924       3  135915  135912  135921  135927       3
  135909  135903  135897  135930      10  135909  135903  135912  135915      14
  135909  135903  135912  135918      14  135909  135903  135912  135921      10
  135906  135903  135897  135930      10  135906  135903  135912  135915      14
  135906  135903  135912  135918      14  135906  135903  135912  135921      10
  135900  135897  135903  135906      10  135900  135897  135903  135909      10
  135900  135897  135903  135912      10  135900  135897  135930  135933      19
  135900  135897 -135930  135933       3  135900  135897 -135930  135933      20
  135900  135897  135930  135936       3  135897  135903  135912  135915      15
  135897  135903  135912  135918      15  135897  135930  135936  135939       2
  135894  135891  135897  135900       3  135894  135891  135897  135903       3
  135894  135891  135897  135930       3  135891  135897  135903  135906      10
  135891  135897  135903  135909      10  135981  135978  135984  135987       1
  135981  135978 -135984  135987       2  135978  135984  135990  135993       3
  135963  135954  135948  135966      15  135960  135954  135948  135966      15
  135957  135954  135948  135966      15  135954  135948  135966  135969      15
  135954  135948  135966  135972      15  135954  135948  135966  135975      15
  135951  135948  135942  135978      10  135951  135948  135954  135957      14
  135951  135948  135954  135960      14  135951  135948  135954  135963      14
  135951  135948  135966  135969      14  135951  135948  135966  135972      14
  135951  135948  135966  135975      14  135945  135942  135948  135951      10
  135945  135942  135948  135954      10  135945  135942  135948  135966      10
  135945  135942  135978  135981      19  135945  135942 -135978  135981       3
  135945  135942 -135978  135981      20  135945  135942  135978  135984       3
  135942  135948  135954  135957      15  135942  135948  135954  135960      15
  135942  135948  135954  135963      15  135942  135948  135966  135969      15
  135942  135948  135966  135972      15  135942  135948  135966  135975      15
  135942  135978  135984  135987       2  135939  135936  135942  135945       3
  135939  135936  135942  135948       3  135939  135936  135942  135978       3
  135936  135942  135948  135951      10  136038  136035  136041  136044       1
  136038  136035 -136041  136044       2  136035  136041  136047  136050       3
  136020  136014  136023  136026      14  136020  136014  136023  136029      14
  136020  136014  136023  136032      14  136017  136014  136023  136026      14
  136017  136014  136023  136029      14  136017  136014  136023  136032      14
  136011  136002  135996  136014      15  136008  136002  135996  136014      15
  136005  136002  135996  136014      15  136002  135996  136014  136017      15
  136002  135996  136014  136020      15  135999  135996  135990  136035      10
  135999  135996  136002  136005      14  135999  135996  136002  136008      14
  135999  135996  136002  136011      14  135999  135996  136014  136017      14
  135999  135996  136014  136020      14  135999  135996  136014  136023      15
  135996  136014  136023  136026      15  135996  136014  136023  136029      15
  135996  136014  136023  136032      15  135993  135990  135996  135999      10
  135993  135990  135996  136002      10  135993  135990  135996  136014      10
  135993  135990  136035  136038      19  135993  135990 -136035  136038       3
  135993  135990 -136035  136038      20  135993  135990  136035  136041       3
  135990  135996  136002  136005      15  135990  135996  136002  136008      15
  135990  135996  136002  136011      15  135990  135996  136014  136017      15
  135990  135996  136014  136020      15  135990  136035  136041  136044       2
  135987  135984  135990  135993       3  135987  135984  135990  135996       3
  135987  135984  135990  136035       3  135984  135990  135996  135999      10
  136086  136083  136089  136092       1  136086  136083 -136089  136092       2
  136083  136089  136095  136098       3  136068  136059  136053  136071      15
  136065  136059  136053  136071      15  136062  136059  136053  136071      15
  136059  136053  136071  136074      15  136059  136053  136071  136077      15
  136059  136053  136071  136080      15  136056  136053  136047  136083      10
  136056  136053  136059  136062      14  136056  136053  136059  136065      14
  136056  136053  136059  136068      14  136056  136053  136071  136074      14
  136056  136053  136071  136077      14  136056  136053  136071  136080      14
  136050  136047  136053  136056      10  136050  136047  136053  136059      10
  136050  136047  136053  136071      10  136050  136047  136083  136086      19
  136050  136047 -136083  136086       3  136050  136047 -136083  136086      20
  136050  136047  136083  136089       3  136047  136053  136059  136062      15
  136047  136053  136059  136065      15  136047  136053  136059  136068      15
  136047  136053  136071  136074      15  136047  136053  136071  136077      15
  136047  136053  136071  136080      15  136047  136083  136089  136092       2
  136044  136041  136047  136050       3  136044  136041  136047  136053       3
  136044  136041  136047  136083       3  136041  136047  136053  136056      10
  136128  136125  136131  136134       1  136128  136125 -136131  136134       2
  136125  136131  136137  136140       3  136116  136107  136101  136119      90
  136116  136107 -136101  136119      29  136113  136107  136101  136119      90
  136113  136107 -136101  136119      29  136110  136107  136101  136119      90
  136110  136107 -136101  136119      29  136107  136101  136119  136122      91
  136107  136101 -136119  136122      92  136107  136101 -136119  136122      93
  136107  136101 -136119  136122      94  136104  136101  136095  136125      10
  136104  136101  136107  136110      10  136104  136101  136107  136113      10
  136104  136101  136107  136116      10  136104  136101  136119  136122      95
  136098  136095  136101  136104      10  136098  136095  136101  136107      10
  136098  136095  136101  136119      90  136098  136095 -136101  136119      29
  136098  136095  136125  136128      19  136098  136095 -136125  136128       3
  136098  136095 -136125  136128      20  136098  136095  136125  136131       3
  136095  136101  136107  136110      15  136095  136101  136107  136113      15
  136095  136101  136107  136116      15  136095  136101  136119  136122      96
  136095  136101 -136119  136122      97  136095  136101 -136119  136122      93
  136095  136101 -136119  136122      98  136095  136125  136131  136134       2
  136092  136089  136095  136098       3  136092  136089  136095  136101       3
  136092  136089  136095  136125       3  136089  136095  136101  136104      10
  136194  136191  136197  136200       1  136194  136191 -136197  136200       2
  136191  136197  136203  136206       3  136176  136170  136179  136182      10
  136176  136170  136179  136185      10  136176  136170  136179  136188      10
  136173  136170  136179  136182      10  136173  136170  136179  136185      10
  136173  136170  136179  136188      10  136167  136161  136170  136173      10
  136167  136161  136170  136176      10  136167  136161  136170  136179      10
  136164  136161  136170  136173      10  136164  136161  136170  136176      10
  136164  136161  136170  136179      10  136161  136170  136179  136182      10
  136161  136170  136179  136185      10  136161  136170  136179  136188      10
  136158  136152  136161  136164      14  136158  136152  136161  136167      14
  136158  136152  136161  136170      15  136155  136152  136161  136164      14
  136155  136152  136161  136167      14  136155  136152  136161  136170      15
  136152  136161  136170  136173      10  136152  136161  136170  136176      10
  136149  136143  136137  136191      10  136149  136143  136152  136155      14
  136149  136143  136152  136158      14  136149  136143  136152  136161      15
  136146  136143  136137  136191      10  136146  136143  136152  136155      14
  136146  136143  136152  136158      14  136146  136143  136152  136161      15
  136143  136152  136161  136164      15  136143  136152  136161  136167      15
  136140  136137  136143  136146      10  136140  136137  136143  136149      10
  136140  136137  136143  136152      10  136140  136137  136191  136194      19
  136140  136137 -136191  136194       3  136140  136137 -136191  136194      20
  136140  136137  136191  136197       3  136137  136143  136152  136155      15
  136137  136143  136152  136158      15  136137  136191  136197  136200       2
  136134  136131  136137  136140       3  136134  136131  136137  136143       3
  136134  136131  136137  136191       3  136131  136137  136143  136146      10
  136131  136137  136143  136149      10  136230  136227  136233  136236       1
  136230  136227 -136233  136236       2  136227  136233  136239  136242       3
  136215  136209  136203  136227      10  136215  136209  136218  136221       3
  136215  136209  136218  136224       3  136212  136209  136203  136227      10
  136212  136209  136218  136221       3  136212  136209  136218  136224       3
  136206  136203  136209  136212      10  136206  136203  136209  136215      10
  136206  136203  136209  136218      10  136206  136203  136227  136230      19
  136206  136203 -136227  136230       3  136206  136203 -136227  136230      20
  136206  136203  136227  136233       3  136203  136227  136233  136236       2
  136200  136197  136203  136206       3  136200  136197  136203  136209       3
  136200  136197  136203  136227       3  136197  136203  136209  136212      10
  136197  136203  136209  136215      10  136266  136263  136269  136272       1
  136266  136263 -136269  136272       2  136263  136269  136275  136278       3
  136251  136245  136239  136263      10  136251  136245  136254  136257       3
  136251  136245  136254  136260       3  136248  136245  136239  136263      10
  136248  136245  136254  136257       3  136248  136245  136254  136260       3
  136242  136239  136245  136248      10  136242  136239  136245  136251      10
  136242  136239  136245  136254      10  136242  136239  136263  136266      19
  136242  136239 -136263  136266       3  136242  136239 -136263  136266      20
  136242  136239  136263  136269       3  136239  136263  136269  136272       2
  136236  136233  136239  136242       3  136236  136233  136239  136245       3
  136236  136233  136239  136263       3  136233  136239  136245  136248      10
  136233  136239  136245  136251      10  136296  136293  136299  136302       1
  136296  136293 -136299  136302       2  136293  136299  136305  136308       3
  136290  136281  136275  136293      10  136287  136281  136275  136293      10
  136284  136281  136275  136293      10  136278  136275  136281  136284      10
  136278  136275  136281  136287      10  136278  136275  136281  136290      10
  136278  136275  136293  136296      19  136278  136275 -136293  136296       3
  136278  136275 -136293  136296      20  136278  136275  136293  136299       3
  136275  136293  136299  136302       2  136272  136269  136275  136278       3
  136272  136269  136275  136281       3  136272  136269  136275  136293       3
  136269  136275  136281  136284      10  136269  136275  136281  136287      10
  136269  136275  136281  136290      10  136347  136344  136350  136353       1
  136347  136344 -136350  136353       2  136344  136350  136356  136359       3
  136326  136320  136329  136332      63  136323  136320  136329  136332      63
  136320  136329  136332  136335      63  136320  136329  136332  136338      63
  136320  136329  136332  136341      63  136317  136311  136305  136344      10
  136317  136311  136320  136323      10  136317  136311  136320  136326      10
  136317  136311  136320  136329      10  136314  136311  136305  136344      10
  136314  136311  136320  136323      10  136314  136311  136320  136326      10
  136314  136311  136320  136329      10  136308  136305  136311  136314      10
  136308  136305  136311  136317      10  136308  136305  136311  136320      10
  136308  136305  136344  136347      19  136308  136305 -136344  136347       3
  136308  136305 -136344  136347      20  136308  136305  136344  136350       3
  136305  136311  136320  136323      10  136305  136311  136320  136326      10
  136305  136344  136350  136353       2  136302  136299  136305  136308       3
  136302  136299  136305  136311       3  136302  136299  136305  136344       3
  136299  136305  136311  136314      10  136299  136305  136311  136317      10
  136404  136401  136407  136410       1  136404  136401 -136407  136410       2
  136401  136407  136413  136416       3  136386  136377  136371  136389      15
  136383  136377  136371  136389      15  136380  136377  136371  136389      15
  136377  136371  136389  136392      15  136377  136371  136389  136395      15
  136377  136371  136389  136398      15  136374  136371  136377  136380      14
  136374  136371  136377  136383      14  136374  136371  136377  136386      14
  136374  136371  136389  136392      14  136374  136371  136389  136395      14
  136374  136371  136389  136398      14  136368  136362  136356  136401      10
  136368  136362  136371  136374      14  136368  136362  136371  136377      15
  136368  136362  136371  136389      15  136365  136362  136356  136401      10
  136365  136362  136371  136374      14  136365  136362  136371  136377      15
  136365  136362  136371  136389      15  136362  136371  136377  136380      15
  136362  136371  136377  136383      15  136362  136371  136377  136386      15
  136362  136371  136389  136392      15  136362  136371  136389  136395      15
  136362  136371  136389  136398      15  136359  136356  136362  136365      10
  136359  136356  136362  136368      10  136359  136356  136362  136371      10
  136359  136356  136401  136404      19  136359  136356 -136401  136404       3
  136359  136356 -136401  136404      20  136359  136356  136401  136407       3
  136356  136362  136371  136374      15  136356  136401  136407  136410       2
  136353  136350  136356  136359       3  136353  136350  136356  136362       3
  136353  136350  136356  136401       3  136350  136356  136362  136365      10
  136350  136356  136362  136368      10  136461  136458  136464  136467       1
  136461  136458 -136464  136467       2  136458  136464  136470  136473       3
  136443  136434  136428  136446      15  136440  136434  136428  136446      15
  136437  136434  136428  136446      15  136434  136428  136446  136449      15
  136434  136428  136446  136452      15  136434  136428  136446  136455      15
  136431  136428  136434  136437      14  136431  136428  136434  136440      14
  136431  136428  136434  136443      14  136431  136428  136446  136449      14
  136431  136428  136446  136452      14  136431  136428  136446  136455      14
  136425  136419  136413  136458      10  136425  136419  136428  136431      14
  136425  136419  136428  136434      15  136425  136419  136428  136446      15
  136422  136419  136413  136458      10  136422  136419  136428  136431      14
  136422  136419  136428  136434      15  136422  136419  136428  136446      15
  136419  136428  136434  136437      15  136419  136428  136434  136440      15
  136419  136428  136434  136443      15  136419  136428  136446  136449      15
  136419  136428  136446  136452      15  136419  136428  136446  136455      15
  136416  136413  136419  136422      10  136416  136413  136419  136425      10
  136416  136413  136419  136428      10  136416  136413  136458  136461      19
  136416  136413 -136458  136461       3  136416  136413 -136458  136461      20
  136416  136413  136458  136464       3  136413  136419  136428  136431      15
  136413  136458  136464  136467       2  136410  136407  136413  136416       3
  136410  136407  136413  136419       3  136410  136407  136413  136458       3
  136407  136413  136419  136422      10  136407  136413  136419  136425      10
  136527  136524  136530  136533       1  136527  136524 -136530  136533       2
  136524  136530  136536  136539       3  136524  136530  136536  136542       3
  136509  136503  136512  136515      10  136509  136503  136512  136518      10
  136509  136503  136512  136521      10  136506  136503  136512  136515      10
  136506  136503  136512  136518      10  136506  136503  136512  136521      10
  136500  136494  136503  136506      10  136500  136494  136503  136509      10
  136500  136494  136503  136512      10  136497  136494  136503  136506      10
  136497  136494  136503  136509      10  136497  136494  136503  136512      10
  136494  136503  136512  136515      10  136494  136503  136512  136518      10
  136494  136503  136512  136521      10  136491  136485  136494  136497      14
  136491  136485  136494  136500      14  136491  136485  136494  136503      15
  136488  136485  136494  136497      14  136488  136485  136494  136500      14
  136488  136485  136494  136503      15  136485  136494  136503  136506      10
  136485  136494  136503  136509      10  136482  136476  136470  136524      10
  136482  136476  136485  136488      14  136482  136476  136485  136491      14
  136482  136476  136485  136494      15  136479  136476  136470  136524      10
  136479  136476  136485  136488      14  136479  136476  136485  136491      14
  136479  136476  136485  136494      15  136476  136485  136494  136497      15
  136476  136485  136494  136500      15  136473  136470  136476  136479      10
  136473  136470  136476  136482      10  136473  136470  136476  136485      10
  136473  136470  136524  136527      19  136473  136470 -136524  136527       3
  136473  136470 -136524  136527      20  136473  136470  136524  136530       3
  136470  136476  136485  136488      15  136470  136476  136485  136491      15
  136470  136524  136530  136533       2  136467  136464  136470  136473       3
  136467  136464  136470  136476       3  136467  136464  136470  136524       3
  136464  136470  136476  136479      10  136464  136470  136476  136482      10
  136548  136545  136551  136554       1  136548  136545 -136551  136554       2
  136545  136551  136557  136560       3  136542  136536  136545  136548      19
  136542  136536 -136545  136548       3  136542  136536 -136545  136548      20
  136542  136536  136545  136551       3  136539  136536  136545  136548      19
  136539  136536 -136545  136548       3  136539  136536 -136545  136548      20
  136539  136536  136545  136551       3  136536  136545  136551  136554       2
  136533  136530  136536  136539       3  136533  136530  136536  136542       3
  136533  136530  136536  136545       3  136614  136611  136617  136620       1
  136614  136611 -136617  136620       2  136611  136617  136623  136626       3
  136611  136617  136623  136629       3  136596  136590  136599  136602      10
  136596  136590  136599  136605      10  136596  136590  136599  136608      10
  136593  136590  136599  136602      10  136593  136590  136599  136605      10
  136593  136590  136599  136608      10  136587  136581  136590  136593      10
  136587  136581  136590  136596      10  136587  136581  136590  136599      10
  136584  136581  136590  136593      10  136584  136581  136590  136596      10
  136584  136581  136590  136599      10  136581  136590  136599  136602      10
  136581  136590  136599  136605      10  136581  136590  136599  136608      10
  136578  136572  136581  136584      14  136578  136572  136581  136587      14
  136578  136572  136581  136590      15  136575  136572  136581  136584      14
  136575  136572  136581  136587      14  136575  136572  136581  136590      15
  136572  136581  136590  136593      10  136572  136581  136590  136596      10
  136569  136563  136557  136611      10  136569  136563  136572  136575      14
  136569  136563  136572  136578      14  136569  136563  136572  136581      15
  136566  136563  136557  136611      10  136566  136563  136572  136575      14
  136566  136563  136572  136578      14  136566  136563  136572  136581      15
  136563  136572  136581  136584      15  136563  136572  136581  136587      15
  136560  136557  136563  136566      10  136560  136557  136563  136569      10
  136560  136557  136563  136572      10  136560  136557  136611  136614      19
  136560  136557 -136611  136614       3  136560  136557 -136611  136614      20
  136560  136557  136611  136617       3  136557  136563  136572  136575      15
  136557  136563  136572  136578      15  136557  136611  136617  136620       2
  136554  136551  136557  136560       3  136554  136551  136557  136563       3
  136554  136551  136557  136611       3  136551  136557  136563  136566      10
  136551  136557  136563  136569      10  136635  136632  136638  136641       1
  136635  136632 -136638  136641       2  136632  136638  136644  136647       3
  136629  136623  136632  136635      19  136629  136623 -136632  136635       3
  136629  136623 -136632  136635      20  136629  136623  136632  136638       3
  136626  136623  136632  136635      19  136626  136623 -136632  136635       3
  136626  136623 -136632  136635      20  136626  136623  136632  136638       3
  136623  136632  136638  136641       2  136620  136617  136623  136626       3
  136620  136617  136623  136629       3  136620  136617  136623  136632       3
  136671  136668  136674  136677       1  136671  136668 -136674  136677       2
  136668  136674  136680  136683       3  136656  136650  136644  136668      10
  136656  136650  136659  136662       3  136656  136650  136659  136665       3
  136653  136650  136644  136668      10  136653  136650  136659  136662       3
  136653  136650  136659  136665       3  136647  136644  136650  136653      10
  136647  136644  136650  136656      10  136647  136644  136650  136659      10
  136647  136644  136668  136671      19  136647  136644 -136668  136671       3
  136647  136644 -136668  136671      20  136647  136644  136668  136674       3
  136644  136668  136674  136677       2  136641  136638  136644  136647       3
  136641  136638  136644  136650       3  136641  136638  136644  136668       3
  136638  136644  136650  136653      10  136638  136644  136650  136656      10
  136737  136734  136740  136743       1  136737  136734 -136740  136743       2
  136734  136740  136746  136749       3  136719  136713  136722  136725      10
  136719  136713  136722  136728      10  136719  136713  136722  136731      10
  136716  136713  136722  136725      10  136716  136713  136722  136728      10
  136716  136713  136722  136731      10  136710  136704  136713  136716      10
  136710  136704  136713  136719      10  136710  136704  136713  136722      10
  136707  136704  136713  136716      10  136707  136704  136713  136719      10
  136707  136704  136713  136722      10  136704  136713  136722  136725      10
  136704  136713  136722  136728      10  136704  136713  136722  136731      10
  136701  136695  136704  136707      14  136701  136695  136704  136710      14
  136701  136695  136704  136713      15  136698  136695  136704  136707      14
  136698  136695  136704  136710      14  136698  136695  136704  136713      15
  136695  136704  136713  136716      10  136695  136704  136713  136719      10
  136692  136686  136680  136734      10  136692  136686  136695  136698      14
  136692  136686  136695  136701      14  136692  136686  136695  136704      15
  136689  136686  136680  136734      10  136689  136686  136695  136698      14
  136689  136686  136695  136701      14  136689  136686  136695  136704      15
  136686  136695  136704  136707      15  136686  136695  136704  136710      15
  136683  136680  136686  136689      10  136683  136680  136686  136692      10
  136683  136680  136686  136695      10  136683  136680  136734  136737      19
  136683  136680 -136734  136737       3  136683  136680 -136734  136737      20
  136683  136680  136734  136740       3  136680  136686  136695  136698      15
  136680  136686  136695  136701      15  136680  136734  136740  136743       2
  136677  136674  136680  136683       3  136677  136674  136680  136686       3
  136677  136674  136680  136734       3  136674  136680  136686  136689      10
  136674  136680  136686  136692      10  136767  136764  136770  136773       1
  136767  136764 -136770  136773       2  136764  136770  136776  136779       3
  136761  136752  136746  136764      10  136758  136752  136746  136764      10
  136755  136752  136746  136764      10  136749  136746  136752  136755      10
  136749  136746  136752  136758      10  136749  136746  136752  136761      10
  136749  136746  136764  136767      19  136749  136746 -136764  136767       3
  136749  136746 -136764  136767      20  136749  136746  136764  136770       3
  136746  136764  136770  136773       2  136743  136740  136746  136749       3
  136743  136740  136746  136752       3  136743  136740  136746  136764       3
  136740  136746  136752  136755      10  136740  136746  136752  136758      10
  136740  136746  136752  136761      10  136818  136815  136821  136824       1
  136818  136815 -136821  136824       2  136815  136821  136827  136830       3
  136803  136800  136806  136809       1  136803  136800 -136806  136809       2
  136803  136800  136806  136812       1  136803  136800 -136806  136812       2
  136797  136791  136800  136803      19  136797  136791 -136800  136803       3
  136797  136791 -136800  136803      20  136797  136791  136800  136806       3
  136794  136791  136800  136803      19  136794  136791 -136800  136803       3
  136794  136791 -136800  136803      20  136794  136791  136800  136806       3
  136791  136800  136806  136809       2  136791  136800  136806  136812       2
  136788  136782  136776  136815      10  136788  136782  136791  136794      14
  136788  136782  136791  136797      14  136788  136782  136791  136800      10
  136785  136782  136776  136815      10  136785  136782  136791  136794      14
  136785  136782  136791  136797      14  136785  136782  136791  136800      10
  136779  136776  136782  136785      10  136779  136776  136782  136788      10
  136779  136776  136782  136791      10  136779  136776  136815  136818      19
  136779  136776 -136815  136818       3  136779  136776 -136815  136818      20
  136779  136776  136815  136821       3  136776  136782  136791  136794      15
  136776  136782  136791  136797      15  136776  136815  136821  136824       2
  136773  136770  136776  136779       3  136773  136770  136776  136782       3
  136773  136770  136776  136815       3  136770  136776  136782  136785      10
  136770  136776  136782  136788      10  136875  136872  136878  136881       1
  136875  136872 -136878  136881       2  136872  136878  136884  136887       3
  136857  136851  136860  136863      14  136857  136851  136860  136866      14
  136857  136851  136860  136869      14  136854  136851  136860  136863      14
  136854  136851  136860  136866      14  136854  136851  136860  136869      14
  136848  136839  136833  136851      15  136845  136839  136833  136851      15
  136842  136839  136833  136851      15  136839  136833  136851  136854      15
  136839  136833  136851  136857      15  136836  136833  136827  136872      10
  136836  136833  136839  136842      14  136836  136833  136839  136845      14
  136836  136833  136839  136848      14  136836  136833  136851  136854      14
  136836  136833  136851  136857      14  136836  136833  136851  136860      15
  136833  136851  136860  136863      15  136833  136851  136860  136866      15
  136833  136851  136860  136869      15  136830  136827  136833  136836      10
  136830  136827  136833  136839      10  136830  136827  136833  136851      10
  136830  136827  136872  136875      19  136830  136827 -136872  136875       3
  136830  136827 -136872  136875      20  136830  136827  136872  136878       3
  136827  136833  136839  136842      15  136827  136833  136839  136845      15
  136827  136833  136839  136848      15  136827  136833  136851  136854      15
  136827  136833  136851  136857      15  136827  136872  136878  136881       2
  136824  136821  136827  136830       3  136824  136821  136827  136833       3
  136824  136821  136827  136872       3  136821  136827  136833  136836      10
  136920  136917  136923  136926       1  136920  136917 -136923  136926       2
  136917  136923  136929  136932       3  136905  136899  136908  136911       3
  136905  136899  136908  136914       3  136902  136899  136908  136911       3
  136902  136899  136908  136914       3  136896  136890  136884  136917      10
  136896  136890  136899  136902      14  136896  136890  136899  136905      14
  136896  136890  136899  136908      10  136893  136890  136884  136917      10
  136893  136890  136899  136902      14  136893  136890  136899  136905      14
  136893  136890  136899  136908      10  136887  136884  136890  136893      10
  136887  136884  136890  136896      10  136887  136884  136890  136899      10
  136887  136884  136917  136920      19  136887  136884 -136917  136920       3
  136887  136884 -136917  136920      20  136887  136884  136917  136923       3
  136884  136890  136899  136902      15  136884  136890  136899  136905      15
  136884  136917  136923  136926       2  136881  136878  136884  136887       3
  136881  136878  136884  136890       3  136881  136878  136884  136917       3
  136878  136884  136890  136893      10  136878  136884  136890  136896      10
  136986  136983  136989  136992       1  136986  136983 -136989  136992       2
  136983  136989  136995  136998       3  136968  136962  136971  136974      10
  136968  136962  136971  136977      10  136968  136962  136971  136980      10
  136965  136962  136971  136974      10  136965  136962  136971  136977      10
  136965  136962  136971  136980      10  136959  136953  136962  136965      10
  136959  136953  136962  136968      10  136959  136953  136962  136971      10
  136956  136953  136962  136965      10  136956  136953  136962  136968      10
  136956  136953  136962  136971      10  136953  136962  136971  136974      10
  136953  136962  136971  136977      10  136953  136962  136971  136980      10
  136950  136944  136953  136956      14  136950  136944  136953  136959      14
  136950  136944  136953  136962      15  136947  136944  136953  136956      14
  136947  136944  136953  136959      14  136947  136944  136953  136962      15
  136944  136953  136962  136965      10  136944  136953  136962  136968      10
  136941  136935  136929  136983      10  136941  136935  136944  136947      14
  136941  136935  136944  136950      14  136941  136935  136944  136953      15
  136938  136935  136929  136983      10  136938  136935  136944  136947      14
  136938  136935  136944  136950      14  136938  136935  136944  136953      15
  136935  136944  136953  136956      15  136935  136944  136953  136959      15
  136932  136929  136935  136938      10  136932  136929  136935  136941      10
  136932  136929  136935  136944      10  136932  136929  136983  136986      19
  136932  136929 -136983  136986       3  136932  136929 -136983  136986      20
  136932  136929  136983  136989       3  136929  136935  136944  136947      15
  136929  136935  136944  136950      15  136929  136983  136989  136992       2
  136926  136923  136929  136932       3  136926  136923  136929  136935       3
  136926  136923  136929  136983       3  136923  136929  136935  136938      10
  136923  136929  136935  136941      10  137058  137055  137061  137064       1
  137058  137055 -137061  137064       2  137055  137061  137067  137070       3
  137043  137037  137034  137046      51  137043  137037 -137034  137046       6
  137040  137037  137034  137046      51  137040  137037 -137034  137046       6
  137037  137034  137046  137049      51  137037  137034 -137046  137049       6
  137037  137034  137046  137052      51  137037  137034 -137046  137052       6
  137031  137028  137034  137037      51  137031  137028 -137034  137037       6
  137031  137028  137034  137046      51  137031  137028 -137034  137046       6
  137028  137034  137037  137040      51  137028  137034 -137037  137040       6
  137028  137034  137037  137043      51  137028  137034 -137037  137043       6
  137028  137034  137046  137049      51  137028  137034 -137046  137049       6
  137028  137034  137046  137052      51  137028  137034 -137046  137052       6
  137025  137019  137028  137031      29  137025  137019  137028  137034      29
  137022  137019  137028  137031      29  137022  137019  137028  137034      29
  137016  137010  137019  137022      10  137016  137010  137019  137025      10
  137016  137010  137019  137028      10  137013  137010  137019  137022      10
  137013  137010  137019  137025      10  137013  137010  137019  137028      10
  137010  137019  137028  137031      29  137007  137001  136995  137055      10
  137007  137001  137010  137013      14  137007  137001  137010  137016      14
  137007  137001  137010  137019      15  137004  137001  136995  137055      10
  137004  137001  137010  137013      14  137004  137001  137010  137016      14
  137004  137001  137010  137019      15  137001  137010  137019  137022      10
  137001  137010  137019  137025      10  136998  136995  137001  137004      10
  136998  136995  137001  137007      10  136998  136995  137001  137010      10
  136998  136995  137055  137058      19  136998  136995 -137055  137058       3
  136998  136995 -137055  137058      20  136998  136995  137055  137061       3
  136995  137001  137010  137013      15  136995  137001  137010  137016      15
  136995  137055  137061  137064       2  136992  136989  136995  136998       3
  136992  136989  136995  137001       3  136992  136989  136995  137055       3
  136989  136995  137001  137004      10  136989  136995  137001  137007      10
  137115  137112  137118  137121       1  137115  137112 -137118  137121       2
  137112  137118  137124  137127       3  137097  137091  137100  137103      14
  137097  137091  137100  137106      14  137097  137091  137100  137109      14
  137094  137091  137100  137103      14  137094  137091  137100  137106      14
  137094  137091  137100  137109      14  137088  137079  137073  137091      15
  137085  137079  137073  137091      15  137082  137079  137073  137091      15
  137079  137073  137091  137094      15  137079  137073  137091  137097      15
  137076  137073  137067  137112      10  137076  137073  137079  137082      14
  137076  137073  137079  137085      14  137076  137073  137079  137088      14
  137076  137073  137091  137094      14  137076  137073  137091  137097      14
  137076  137073  137091  137100      15  137073  137091  137100  137103      15
  137073  137091  137100  137106      15  137073  137091  137100  137109      15
  137070  137067  137073  137076      10  137070  137067  137073  137079      10
  137070  137067  137073  137091      10  137070  137067  137112  137115      19
  137070  137067 -137112  137115       3  137070  137067 -137112  137115      20
  137070  137067  137112  137118       3  137067  137073  137079  137082      15
  137067  137073  137079  137085      15  137067  137073  137079  137088      15
  137067  137073  137091  137094      15  137067  137073  137091  137097      15
  137067  137112  137118  137121       2  137064  137061  137067  137070       3
  137064  137061  137067  137073       3  137064  137061  137067  137112       3
  137061  137067  137073  137076      10  137166  137163  137169  137172       1
  137166  137163 -137169  137172       2  137163  137169  137175  137178       3
  137151  137148  137154  137157       1  137151  137148 -137154  137157       2
  137151  137148  137154  137160       1  137151  137148 -137154  137160       2
  137145  137139  137148  137151      19  137145  137139 -137148  137151       3
  137145  137139 -137148  137151      20  137145  137139  137148  137154       3
  137142  137139  137148  137151      19  137142  137139 -137148  137151       3
  137142  137139 -137148  137151      20  137142  137139  137148  137154       3
  137139  137148  137154  137157       2  137139  137148  137154  137160       2
  137136  137130  137124  137163      10  137136  137130  137139  137142      14
  137136  137130  137139  137145      14  137136  137130  137139  137148      10
  137133  137130  137124  137163      10  137133  137130  137139  137142      14
  137133  137130  137139  137145      14  137133  137130  137139  137148      10
  137127  137124  137130  137133      10  137127  137124  137130  137136      10
  137127  137124  137130  137139      10  137127  137124  137163  137166      19
  137127  137124 -137163  137166       3  137127  137124 -137163  137166      20
  137127  137124  137163  137169       3  137124  137130  137139  137142      15
  137124  137130  137139  137145      15  137124  137163  137169  137172       2
  137121  137118  137124  137127       3  137121  137118  137124  137130       3
  137121  137118  137124  137163       3  137118  137124  137130  137133      10
  137118  137124  137130  137136      10  137211  137208  137214  137217       1
  137211  137208 -137214  137217       2  137208  137214  137220  137223       3
  137196  137190  137199  137202       3  137196  137190  137199  137205       3
  137193  137190  137199  137202       3  137193  137190  137199  137205       3
  137187  137181  137175  137208      10  137187  137181  137190  137193      14
  137187  137181  137190  137196      14  137187  137181  137190  137199      10
  137184  137181  137175  137208      10  137184  137181  137190  137193      14
  137184  137181  137190  137196      14  137184  137181  137190  137199      10
  137178  137175  137181  137184      10  137178  137175  137181  137187      10
  137178  137175  137181  137190      10  137178  137175  137208  137211      19
  137178  137175 -137208  137211       3  137178  137175 -137208  137211      20
  137178  137175  137208  137214       3  137175  137181  137190  137193      15
  137175  137181  137190  137196      15  137175  137208  137214  137217       2
  137172  137169  137175  137178       3  137172  137169  137175  137181       3
  137172  137169  137175  137208       3  137169  137175  137181  137184      10
  137169  137175  137181  137187      10  137268  137265  137271  137274       1
  137268  137265 -137271  137274       2  137265  137271  137277  137280       3
  137250  137244  137253  137256      14  137250  137244  137253  137259      14
  137250  137244  137253  137262      14  137247  137244  137253  137256      14
  137247  137244  137253  137259      14  137247  137244  137253  137262      14
  137241  137232  137226  137244      15  137238  137232  137226  137244      15
  137235  137232  137226  137244      15  137232  137226  137244  137247      15
  137232  137226  137244  137250      15  137229  137226  137220  137265      10
  137229  137226  137232  137235      14  137229  137226  137232  137238      14
  137229  137226  137232  137241      14  137229  137226  137244  137247      14
  137229  137226  137244  137250      14  137229  137226  137244  137253      15
  137226  137244  137253  137256      15  137226  137244  137253  137259      15
  137226  137244  137253  137262      15  137223  137220  137226  137229      10
  137223  137220  137226  137232      10  137223  137220  137226  137244      10
  137223  137220  137265  137268      19  137223  137220 -137265  137268       3
  137223  137220 -137265  137268      20  137223  137220  137265  137271       3
  137220  137226  137232  137235      15  137220  137226  137232  137238      15
  137220  137226  137232  137241      15  137220  137226  137244  137247      15
  137220  137226  137244  137250      15  137220  137265  137271  137274       2
  137217  137214  137220  137223       3  137217  137214  137220  137226       3
  137217  137214  137220  137265       3  137214  137220  137226  137229      10
  137325  137322  137328  137331       1  137325  137322 -137328  137331       2
  137322  137328  137334  137337       3  137307  137301  137310  137313      14
  137307  137301  137310  137316      14  137307  137301  137310  137319      14
  137304  137301  137310  137313      14  137304  137301  137310  137316      14
  137304  137301  137310  137319      14  137298  137289  137283  137301      15
  137295  137289  137283  137301      15  137292  137289  137283  137301      15
  137289  137283  137301  137304      15  137289  137283  137301  137307      15
  137286  137283  137277  137322      10  137286  137283  137289  137292      14
  137286  137283  137289  137295      14  137286  137283  137289  137298      14
  137286  137283  137301  137304      14  137286  137283  137301  137307      14
  137286  137283  137301  137310      15  137283  137301  137310  137313      15
  137283  137301  137310  137316      15  137283  137301  137310  137319      15
  137280  137277  137283  137286      10  137280  137277  137283  137289      10
  137280  137277  137283  137301      10  137280  137277  137322  137325      19
  137280  137277 -137322  137325       3  137280  137277 -137322  137325      20
  137280  137277  137322  137328       3  137277  137283  137289  137292      15
  137277  137283  137289  137295      15  137277  137283  137289  137298      15
  137277  137283  137301  137304      15  137277  137283  137301  137307      15
  137277  137322  137328  137331       2  137274  137271  137277  137280       3
  137274  137271  137277  137283       3  137274  137271  137277  137322       3
  137271  137277  137283  137286      10  137370  137367  137373  137376       1
  137370  137367 -137373  137376       2  137367  137373  137379  137382       3
  137355  137349  137358  137361       3  137355  137349  137358  137364       3
  137352  137349  137358  137361       3  137352  137349  137358  137364       3
  137346  137340  137334  137367      10  137346  137340  137349  137352      14
  137346  137340  137349  137355      14  137346  137340  137349  137358      10
  137343  137340  137334  137367      10  137343  137340  137349  137352      14
  137343  137340  137349  137355      14  137343  137340  137349  137358      10
  137337  137334  137340  137343      10  137337  137334  137340  137346      10
  137337  137334  137340  137349      10  137337  137334  137367  137370      19
  137337  137334 -137367  137370       3  137337  137334 -137367  137370      20
  137337  137334  137367  137373       3  137334  137340  137349  137352      15
  137334  137340  137349  137355      15  137334  137367  137373  137376       2
  137331  137328  137334  137337       3  137331  137328  137334  137340       3
  137331  137328  137334  137367       3  137328  137334  137340  137343      10
  137328  137334  137340  137346      10  137421  137418  137424  137427       1
  137421  137418 -137424  137427       2  137418  137424  137430  137433       3
  137406  137403  137409  137412       1  137406  137403 -137409  137412       2
  137406  137403  137409  137415       1  137406  137403 -137409  137415       2
  137400  137394  137403  137406      19  137400  137394 -137403  137406       3
  137400  137394 -137403  137406      20  137400  137394  137403  137409       3
  137397  137394  137403  137406      19  137397  137394 -137403  137406       3
  137397  137394 -137403  137406      20  137397  137394  137403  137409       3
  137394  137403  137409  137412       2  137394  137403  137409  137415       2
  137391  137385  137379  137418      10  137391  137385  137394  137397      14
  137391  137385  137394  137400      14  137391  137385  137394  137403      10
  137388  137385  137379  137418      10  137388  137385  137394  137397      14
  137388  137385  137394  137400      14  137388  137385  137394  137403      10
  137382  137379  137385  137388      10  137382  137379  137385  137391      10
  137382  137379  137385  137394      10  137382  137379  137418  137421      19
  137382  137379 -137418  137421       3  137382  137379 -137418  137421      20
  137382  137379  137418  137424       3  137379  137385  137394  137397      15
  137379  137385  137394  137400      15  137379  137418  137424  137427       2
  137376  137373  137379  137382       3  137376  137373  137379  137385       3
  137376  137373  137379  137418       3  137373  137379  137385  137388      10
  137373  137379  137385  137391      10  137478  137475  137481  137484       1
  137478  137475 -137481  137484       2  137475  137481  137487  137490       3
  137460  137451  137445  137463      15  137457  137451  137445  137463      15
  137454  137451  137445  137463      15  137451  137445  137463  137466      15
  137451  137445  137463  137469      15  137451  137445  137463  137472      15
  137448  137445  137451  137454      14  137448  137445  137451  137457      14
  137448  137445  137451  137460      14  137448  137445  137463  137466      14
  137448  137445  137463  137469      14  137448  137445  137463  137472      14
  137442  137436  137430  137475      10  137442  137436  137445  137448      14
  137442  137436  137445  137451      15  137442  137436  137445  137463      15
  137439  137436  137430  137475      10  137439  137436  137445  137448      14
  137439  137436  137445  137451      15  137439  137436  137445  137463      15
  137436  137445  137451  137454      15  137436  137445  137451  137457      15
  137436  137445  137451  137460      15  137436  137445  137463  137466      15
  137436  137445  137463  137469      15  137436  137445  137463  137472      15
  137433  137430  137436  137439      10  137433  137430  137436  137442      10
  137433  137430  137436  137445      10  137433  137430  137475  137478      19
  137433  137430 -137475  137478       3  137433  137430 -137475  137478      20
  137433  137430  137475  137481       3  137430  137436  137445  137448      15
  137430  137475  137481  137484       2  137427  137424  137430  137433       3
  137427  137424  137430  137436       3  137427  137424  137430  137475       3
  137424  137430  137436  137439      10  137424  137430  137436  137442      10
  137514  137511  137517  137520       1  137514  137511 -137517  137520       2
  137511  137517  137523  137526       3  137499  137493  137487  137511      10
  137499  137493  137502  137505       3  137499  137493  137502  137508       3
  137496  137493  137487  137511      10  137496  137493  137502  137505       3
  137496  137493  137502  137508       3  137490  137487  137493  137496      10
  137490  137487  137493  137499      10  137490  137487  137493  137502      10
  137490  137487  137511  137514      19  137490  137487 -137511  137514       3
  137490  137487 -137511  137514      20  137490  137487  137511  137517       3
  137487  137511  137517  137520       2  137484  137481  137487  137490       3
  137484  137481  137487  137493       3  137484  137481  137487  137511       3
  137481  137487  137493  137496      10  137481  137487  137493  137499      10
  137562  137559  137565  137568       1  137562  137559 -137565  137568       2
  137559  137565  137571  137574       3  137544  137535  137529  137547      15
  137541  137535  137529  137547      15  137538  137535  137529  137547      15
  137535  137529  137547  137550      15  137535  137529  137547  137553      15
  137535  137529  137547  137556      15  137532  137529  137523  137559      10
  137532  137529  137535  137538      14  137532  137529  137535  137541      14
  137532  137529  137535  137544      14  137532  137529  137547  137550      14
  137532  137529  137547  137553      14  137532  137529  137547  137556      14
  137526  137523  137529  137532      10  137526  137523  137529  137535      10
  137526  137523  137529  137547      10  137526  137523  137559  137562      19
  137526  137523 -137559  137562       3  137526  137523 -137559  137562      20
  137526  137523  137559  137565       3  137523  137529  137535  137538      15
  137523  137529  137535  137541      15  137523  137529  137535  137544      15
  137523  137529  137547  137550      15  137523  137529  137547  137553      15
  137523  137529  137547  137556      15  137523  137559  137565  137568       2
  137520  137517  137523  137526       3  137520  137517  137523  137529       3
  137520  137517  137523  137559       3  137517  137523  137529  137532      10
  137604  137601  137607  137610       1  137604  137601 -137607  137610       2
  137601  137607  137613  137616       3  137592  137583  137577  137595      90
  137592  137583 -137577  137595      29  137589  137583  137577  137595      90
  137589  137583 -137577  137595      29  137586  137583  137577  137595      90
  137586  137583 -137577  137595      29  137583  137577  137595  137598      91
  137583  137577 -137595  137598      92  137583  137577 -137595  137598      93
  137583  137577 -137595  137598      94  137580  137577  137571  137601      10
  137580  137577  137583  137586      10  137580  137577  137583  137589      10
  137580  137577  137583  137592      10  137580  137577  137595  137598      95
  137574  137571  137577  137580      10  137574  137571  137577  137583      10
  137574  137571  137577  137595      90  137574  137571 -137577  137595      29
  137574  137571  137601  137604      19  137574  137571 -137601  137604       3
  137574  137571 -137601  137604      20  137574  137571  137601  137607       3
  137571  137577  137583  137586      15  137571  137577  137583  137589      15
  137571  137577  137583  137592      15  137571  137577  137595  137598      96
  137571  137577 -137595  137598      97  137571  137577 -137595  137598      93
  137571  137577 -137595  137598      98  137571  137601  137607  137610       2
  137568  137565  137571  137574       3  137568  137565  137571  137577       3
  137568  137565  137571  137601       3  137565  137571  137577  137580      10
  137646  137643  137649  137652       1  137646  137643 -137649  137652       2
  137643  137649  137655  137658       3  137634  137625  137619  137637      90
  137634  137625 -137619  137637      29  137631  137625  137619  137637      90
  137631  137625 -137619  137637      29  137628  137625  137619  137637      90
  137628  137625 -137619  137637      29  137625  137619  137637  137640      91
  137625  137619 -137637  137640      92  137625  137619 -137637  137640      93
  137625  137619 -137637  137640      94  137622  137619  137613  137643      10
  137622  137619  137625  137628      10  137622  137619  137625  137631      10
  137622  137619  137625  137634      10  137622  137619  137637  137640      95
  137616  137613  137619  137622      10  137616  137613  137619  137625      10
  137616  137613  137619  137637      90  137616  137613 -137619  137637      29
  137616  137613  137643  137646      19  137616  137613 -137643  137646       3
  137616  137613 -137643  137646      20  137616  137613  137643  137649       3
  137613  137619  137625  137628      15  137613  137619  137625  137631      15
  137613  137619  137625  137634      15  137613  137619  137637  137640      96
  137613  137619 -137637  137640      97  137613  137619 -137637  137640      93
  137613  137619 -137637  137640      98  137613  137643  137649  137652       2
  137610  137607  137613  137616       3  137610  137607  137613  137619       3
  137610  137607  137613  137643       3  137607  137613  137619  137622      10
  137679  137676  137682  137685       1  137679  137676 -137682  137685       2
  137676  137682  137688  137691       3  137667  137661  137655  137676      10
  137667  137661  137670  137673      95  137664  137661  137655  137676      10
  137664  137661  137670  137673      95  137658  137655  137661  137664      10
  137658  137655  137661  137667      10  137658  137655  137661  137670      90
  137658  137655 -137661  137670      29  137658  137655  137676  137679      19
  137658  137655 -137676  137679       3  137658  137655 -137676  137679      20
  137658  137655  137676  137682       3  137655  137661  137670  137673     127
  137655  137661 -137670  137673     128  137655  137661 -137670  137673     129
  137655  137661 -137670  137673     130  137655  137676  137682  137685       2
  137652  137649  137655  137658       3  137652  137649  137655  137661       3
  137652  137649  137655  137676       3  137649  137655  137661  137664      10
  137649  137655  137661  137667      10  137724  137721  137727  137730       1
  137724  137721 -137727  137730       2  137721  137727  137733  137736       3
  137709  137703  137712  137715       3  137709  137703  137712  137718       3
  137706  137703  137712  137715       3  137706  137703  137712  137718       3
  137700  137694  137688  137721      10  137700  137694  137703  137706      14
  137700  137694  137703  137709      14  137700  137694  137703  137712      10
  137697  137694  137688  137721      10  137697  137694  137703  137706      14
  137697  137694  137703  137709      14  137697  137694  137703  137712      10
  137691  137688  137694  137697      10  137691  137688  137694  137700      10
  137691  137688  137694  137703      10  137691  137688  137721  137724      19
  137691  137688 -137721  137724       3  137691  137688 -137721  137724      20
  137691  137688  137721  137727       3  137688  137694  137703  137706      15
  137688  137694  137703  137709      15  137688  137721  137727  137730       2
  137685  137682  137688  137691       3  137685  137682  137688  137694       3
  137685  137682  137688  137721       3  137682  137688  137694  137697      10
  137682  137688  137694  137700      10  137787  137784  137790  137793       1
  137787  137784 -137790  137793       2  137784  137790  137796  137799       3
  137775  137772  137778  137781      41  137769  137766  137763  137772       7
  137769  137766 -137763  137772     151  137769  137766 -137763  137772      29
  137769  137766 -137763  137772     152  137766  137763  137772  137775      41
  137763  137772  137778  137781      41  137760  137757  137763  137766      41
  137760  137757  137763  137772      41  137757  137763  137766  137769       7
  137757  137763 -137766  137769     151  137757  137763 -137766  137769      29
  137757  137763 -137766  137769     152  137757  137763  137772  137775      41
  137754  137751  137748  137778      41  137754  137751  137757  137760      41
  137754  137751  137757  137763      41  137751  137748  137778  137781      41
  137748  137751  137757  137760      41  137748  137778  137772  137775      41
  137745  137739  137733  137784      10  137745  137739  137748  137751       3
  137745  137739  137748  137778       3  137742  137739  137733  137784      10
  137742  137739  137748  137751       3  137742  137739  137748  137778       3
  137739  137748  137751  137754      41  137739  137748  137778  137781      41
  137736  137733  137739  137742      10  137736  137733  137739  137745      10
  137736  137733  137739  137748      10  137736  137733  137784  137787      19
  137736  137733 -137784  137787       3  137736  137733 -137784  137787      20
  137736  137733  137784  137790       3  137733  137784  137790  137793       2
  137730  137727  137733  137736       3  137730  137727  137733  137739       3
  137730  137727  137733  137784       3  137727  137733  137739  137742      10
  137727  137733  137739  137745      10  137832  137829  137835  137838       1
  137832  137829 -137835  137838       2  137829  137835  137841  137844       3
  137817  137811  137820  137823       3  137817  137811  137820  137826       3
  137814  137811  137820  137823       3  137814  137811  137820  137826       3
  137808  137802  137796  137829      10  137808  137802  137811  137814      14
  137808  137802  137811  137817      14  137808  137802  137811  137820      10
  137805  137802  137796  137829      10  137805  137802  137811  137814      14
  137805  137802  137811  137817      14  137805  137802  137811  137820      10
  137799  137796  137802  137805      10  137799  137796  137802  137808      10
  137799  137796  137802  137811      10  137799  137796  137829  137832      19
  137799  137796 -137829  137832       3  137799  137796 -137829  137832      20
  137799  137796  137829  137835       3  137796  137802  137811  137814      15
  137796  137802  137811  137817      15  137796  137829  137835  137838       2
  137793  137790  137796  137799       3  137793  137790  137796  137802       3
  137793  137790  137796  137829       3  137790  137796  137802  137805      10
  137790  137796  137802  137808      10  137898  137895  137901  137904       1
  137898  137895 -137901  137904       2  137895  137901  137907  137910       3
  137880  137874  137883  137886      10  137880  137874  137883  137889      10
  137880  137874  137883  137892      10  137877  137874  137883  137886      10
  137877  137874  137883  137889      10  137877  137874  137883  137892      10
  137871  137865  137874  137877      10  137871  137865  137874  137880      10
  137871  137865  137874  137883      10  137868  137865  137874  137877      10
  137868  137865  137874  137880      10  137868  137865  137874  137883      10
  137865  137874  137883  137886      10  137865  137874  137883  137889      10
  137865  137874  137883  137892      10  137862  137856  137865  137868      14
  137862  137856  137865  137871      14  137862  137856  137865  137874      15
  137859  137856  137865  137868      14  137859  137856  137865  137871      14
  137859  137856  137865  137874      15  137856  137865  137874  137877      10
  137856  137865  137874  137880      10  137853  137847  137841  137895      10
  137853  137847  137856  137859      14  137853  137847  137856  137862      14
  137853  137847  137856  137865      15  137850  137847  137841  137895      10
  137850  137847  137856  137859      14  137850  137847  137856  137862      14
  137850  137847  137856  137865      15  137847  137856  137865  137868      15
  137847  137856  137865  137871      15  137844  137841  137847  137850      10
  137844  137841  137847  137853      10  137844  137841  137847  137856      10
  137844  137841  137895  137898      19  137844  137841 -137895  137898       3
  137844  137841 -137895  137898      20  137844  137841  137895  137901       3
  137841  137847  137856  137859      15  137841  137847  137856  137862      15
  137841  137895  137901  137904       2  137838  137835  137841  137844       3
  137838  137835  137841  137847       3  137838  137835  137841  137895       3
  137835  137841  137847  137850      10  137835  137841  137847  137853      10
  137943  137940  137946  137949       1  137943  137940 -137946  137949       2
  137940  137946  137952  137955       3  137928  137922  137931  137934       3
  137928  137922  137931  137937       3  137925  137922  137931  137934       3
  137925  137922  137931  137937       3  137919  137913  137907  137940      10
  137919  137913  137922  137925      14  137919  137913  137922  137928      14
  137919  137913  137922  137931      10  137916  137913  137907  137940      10
  137916  137913  137922  137925      14  137916  137913  137922  137928      14
  137916  137913  137922  137931      10  137910  137907  137913  137916      10
  137910  137907  137913  137919      10  137910  137907  137913  137922      10
  137910  137907  137940  137943      19  137910  137907 -137940  137943       3
  137910  137907 -137940  137943      20  137910  137907  137940  137946       3
  137907  137913  137922  137925      15  137907  137913  137922  137928      15
  137907  137940  137946  137949       2  137904  137901  137907  137910       3
  137904  137901  137907  137913       3  137904  137901  137907  137940       3
  137901  137907  137913  137916      10  137901  137907  137913  137919      10
  138009  138006  138012  138015       1  138009  138006 -138012  138015       2
  138006  138012  138018  138021       3  137991  137985  137994  137997      10
  137991  137985  137994  138000      10  137991  137985  137994  138003      10
  137988  137985  137994  137997      10  137988  137985  137994  138000      10
  137988  137985  137994  138003      10  137982  137976  137985  137988      10
  137982  137976  137985  137991      10  137982  137976  137985  137994      10
  137979  137976  137985  137988      10  137979  137976  137985  137991      10
  137979  137976  137985  137994      10  137976  137985  137994  137997      10
  137976  137985  137994  138000      10  137976  137985  137994  138003      10
  137973  137967  137976  137979      14  137973  137967  137976  137982      14
  137973  137967  137976  137985      15  137970  137967  137976  137979      14
  137970  137967  137976  137982      14  137970  137967  137976  137985      15
  137967  137976  137985  137988      10  137967  137976  137985  137991      10
  137964  137958  137952  138006      10  137964  137958  137967  137970      14
  137964  137958  137967  137973      14  137964  137958  137967  137976      15
  137961  137958  137952  138006      10  137961  137958  137967  137970      14
  137961  137958  137967  137973      14  137961  137958  137967  137976      15
  137958  137967  137976  137979      15  137958  137967  137976  137982      15
  137955  137952  137958  137961      10  137955  137952  137958  137964      10
  137955  137952  137958  137967      10  137955  137952  138006  138009      19
  137955  137952 -138006  138009       3  137955  137952 -138006  138009      20
  137955  137952  138006  138012       3  137952  137958  137967  137970      15
  137952  137958  137967  137973      15  137952  138006  138012  138015       2
  137949  137946  137952  137955       3  137949  137946  137952  137958       3
  137949  137946  137952  138006       3  137946  137952  137958  137961      10
  137946  137952  137958  137964      10  138066  138063  138069  138072       1
  138066  138063 -138069  138072       2  138063  138069  138075  138078       3
  138048  138039  138033  138051      15  138045  138039  138033  138051      15
  138042  138039  138033  138051      15  138039  138033  138051  138054      15
  138039  138033  138051  138057      15  138039  138033  138051  138060      15
  138036  138033  138039  138042      14  138036  138033  138039  138045      14
  138036  138033  138039  138048      14  138036  138033  138051  138054      14
  138036  138033  138051  138057      14  138036  138033  138051  138060      14
  138030  138024  138018  138063      10  138030  138024  138033  138036      14
  138030  138024  138033  138039      15  138030  138024  138033  138051      15
  138027  138024  138018  138063      10  138027  138024  138033  138036      14
  138027  138024  138033  138039      15  138027  138024  138033  138051      15
  138024  138033  138039  138042      15  138024  138033  138039  138045      15
  138024  138033  138039  138048      15  138024  138033  138051  138054      15
  138024  138033  138051  138057      15  138024  138033  138051  138060      15
  138021  138018  138024  138027      10  138021  138018  138024  138030      10
  138021  138018  138024  138033      10  138021  138018  138063  138066      19
  138021  138018 -138063  138066       3  138021  138018 -138063  138066      20
  138021  138018  138063  138069       3  138018  138024  138033  138036      15
  138018  138063  138069  138072       2  138015  138012  138018  138021       3
  138015  138012  138018  138024       3  138015  138012  138018  138063       3
  138012  138018  138024  138027      10  138012  138018  138024  138030      10
  138108  138105  138111  138114       1  138108  138105 -138111  138114       2
  138105  138111  138117  138120       3  138093  138090  138096  138099       1
  138093  138090 -138096  138099       2  138093  138090  138096  138102       1
  138093  138090 -138096  138102       2  138087  138081  138075  138105      10
  138087  138081  138090  138093      19  138087  138081 -138090  138093       3
  138087  138081 -138090  138093      20  138087  138081  138090  138096       3
  138084  138081  138075  138105      10  138084  138081  138090  138093      19
  138084  138081 -138090  138093       3  138084  138081 -138090  138093      20
  138084  138081  138090  138096       3  138081  138090  138096  138099       2
  138081  138090  138096  138102       2  138078  138075  138081  138084      10
  138078  138075  138081  138087      10  138078  138075  138081  138090      10
  138078  138075  138105  138108      19  138078  138075 -138105  138108       3
  138078  138075 -138105  138108      20  138078  138075  138105  138111       3
  138075  138105  138111  138114       2  138072  138069  138075  138078       3
  138072  138069  138075  138081       3  138072  138069  138075  138105       3
  138069  138075  138081  138084      10  138069  138075  138081  138087      10
  138153  138150  138156  138159       1  138153  138150 -138156  138159       2
  138150  138156  138162  138165       3  138138  138132  138141  138144       3
  138138  138132  138141  138147       3  138135  138132  138141  138144       3
  138135  138132  138141  138147       3  138129  138123  138117  138150      10
  138129  138123  138132  138135      14  138129  138123  138132  138138      14
  138129  138123  138132  138141      10  138126  138123  138117  138150      10
  138126  138123  138132  138135      14  138126  138123  138132  138138      14
  138126  138123  138132  138141      10  138120  138117  138123  138126      10
  138120  138117  138123  138129      10  138120  138117  138123  138132      10
  138120  138117  138150  138153      19  138120  138117 -138150  138153       3
  138120  138117 -138150  138153      20  138120  138117  138150  138156       3
  138117  138123  138132  138135      15  138117  138123  138132  138138      15
  138117  138150  138156  138159       2  138114  138111  138117  138120       3
  138114  138111  138117  138123       3  138114  138111  138117  138150       3
  138111  138117  138123  138126      10  138111  138117  138123  138129      10
  138225  138222  138228  138231       1  138225  138222 -138228  138231       2
  138222  138228  138234  138237       3  138210  138204  138201  138213      51
  138210  138204 -138201  138213       6  138207  138204  138201  138213      51
  138207  138204 -138201  138213       6  138204  138201  138213  138216      51
  138204  138201 -138213  138216       6  138204  138201  138213  138219      51
  138204  138201 -138213  138219       6  138198  138195  138201  138204      51
  138198  138195 -138201  138204       6  138198  138195  138201  138213      51
  138198  138195 -138201  138213       6  138195  138201  138204  138207      51
  138195  138201 -138204  138207       6  138195  138201  138204  138210      51
  138195  138201 -138204  138210       6  138195  138201  138213  138216      51
  138195  138201 -138213  138216       6  138195  138201  138213  138219      51
  138195  138201 -138213  138219       6  138192  138186  138195  138198      29
  138192  138186  138195  138201      29  138189  138186  138195  138198      29
  138189  138186  138195  138201      29  138183  138177  138186  138189      10
  138183  138177  138186  138192      10  138183  138177  138186  138195      10
  138180  138177  138186  138189      10  138180  138177  138186  138192      10
  138180  138177  138186  138195      10  138177  138186  138195  138198      29
  138174  138168  138162  138222      10  138174  138168  138177  138180      14
  138174  138168  138177  138183      14  138174  138168  138177  138186      15
  138171  138168  138162  138222      10  138171  138168  138177  138180      14
  138171  138168  138177  138183      14  138171  138168  138177  138186      15
  138168  138177  138186  138189      10  138168  138177  138186  138192      10
  138165  138162  138168  138171      10  138165  138162  138168  138174      10
  138165  138162  138168  138177      10  138165  138162  138222  138225      19
  138165  138162 -138222  138225       3  138165  138162 -138222  138225      20
  138165  138162  138222  138228       3  138162  138168  138177  138180      15
  138162  138168  138177  138183      15  138162  138222  138228  138231       2
  138159  138156  138162  138165       3  138159  138156  138162  138168       3
  138159  138156  138162  138222       3  138156  138162  138168  138171      10
  138156  138162  138168  138174      10  138282  138279  138285  138288       1
  138282  138279 -138285  138288       2  138279  138285  138291  138294       3
  138264  138255  138249  138267      15  138261  138255  138249  138267      15
  138258  138255  138249  138267      15  138255  138249  138267  138270      15
  138255  138249  138267  138273      15  138255  138249  138267  138276      15
  138252  138249  138255  138258      14  138252  138249  138255  138261      14
  138252  138249  138255  138264      14  138252  138249  138267  138270      14
  138252  138249  138267  138273      14  138252  138249  138267  138276      14
  138246  138240  138234  138279      10  138246  138240  138249  138252      14
  138246  138240  138249  138255      15  138246  138240  138249  138267      15
  138243  138240  138234  138279      10  138243  138240  138249  138252      14
  138243  138240  138249  138255      15  138243  138240  138249  138267      15
  138240  138249  138255  138258      15  138240  138249  138255  138261      15
  138240  138249  138255  138264      15  138240  138249  138267  138270      15
  138240  138249  138267  138273      15  138240  138249  138267  138276      15
  138237  138234  138240  138243      10  138237  138234  138240  138246      10
  138237  138234  138240  138249      10  138237  138234  138279  138282      19
  138237  138234 -138279  138282       3  138237  138234 -138279  138282      20
  138237  138234  138279  138285       3  138234  138240  138249  138252      15
  138234  138279  138285  138288       2  138231  138228  138234  138237       3
  138231  138228  138234  138240       3  138231  138228  138234  138279       3
  138228  138234  138240  138243      10  138228  138234  138240  138246      10
  138312  138309  138315  138318       1  138312  138309 -138315  138318       2
  138309  138315  138321  138324       3  138306  138297  138291  138309      10
  138303  138297  138291  138309      10  138300  138297  138291  138309      10
  138294  138291  138297  138300      10  138294  138291  138297  138303      10
  138294  138291  138297  138306      10  138294  138291  138309  138312      19
  138294  138291 -138309  138312       3  138294  138291 -138309  138312      20
  138294  138291  138309  138315       3  138291  138309  138315  138318       2
  138288  138285  138291  138294       3  138288  138285  138291  138297       3
  138288  138285  138291  138309       3  138285  138291  138297  138300      10
  138285  138291  138297  138303      10  138285  138291  138297  138306      10
  138378  138375  138381  138384       1  138378  138375 -138381  138384       2
  138375  138381  138387  138390       3  138360  138354  138363  138366      10
  138360  138354  138363  138369      10  138360  138354  138363  138372      10
  138357  138354  138363  138366      10  138357  138354  138363  138369      10
  138357  138354  138363  138372      10  138351  138345  138354  138357      10
  138351  138345  138354  138360      10  138351  138345  138354  138363      10
  138348  138345  138354  138357      10  138348  138345  138354  138360      10
  138348  138345  138354  138363      10  138345  138354  138363  138366      10
  138345  138354  138363  138369      10  138345  138354  138363  138372      10
  138342  138336  138345  138348      14  138342  138336  138345  138351      14
  138342  138336  138345  138354      15  138339  138336  138345  138348      14
  138339  138336  138345  138351      14  138339  138336  138345  138354      15
  138336  138345  138354  138357      10  138336  138345  138354  138360      10
  138333  138327  138321  138375      10  138333  138327  138336  138339      14
  138333  138327  138336  138342      14  138333  138327  138336  138345      15
  138330  138327  138321  138375      10  138330  138327  138336  138339      14
  138330  138327  138336  138342      14  138330  138327  138336  138345      15
  138327  138336  138345  138348      15  138327  138336  138345  138351      15
  138324  138321  138327  138330      10  138324  138321  138327  138333      10
  138324  138321  138327  138336      10  138324  138321  138375  138378      19
  138324  138321 -138375  138378       3  138324  138321 -138375  138378      20
  138324  138321  138375  138381       3  138321  138327  138336  138339      15
  138321  138327  138336  138342      15  138321  138375  138381  138384       2
  138318  138315  138321  138324       3  138318  138315  138321  138327       3
  138318  138315  138321  138375       3  138315  138321  138327  138330      10
  138315  138321  138327  138333      10  138435  138432  138438  138441       1
  138435  138432 -138438  138441       2  138432  138438  138444  138447       3
  138417  138408  138402  138420      15  138414  138408  138402  138420      15
  138411  138408  138402  138420      15  138408  138402  138420  138423      15
  138408  138402  138420  138426      15  138408  138402  138420  138429      15
  138405  138402  138408  138411      14  138405  138402  138408  138414      14
  138405  138402  138408  138417      14  138405  138402  138420  138423      14
  138405  138402  138420  138426      14  138405  138402  138420  138429      14
  138399  138393  138387  138432      10  138399  138393  138402  138405      14
  138399  138393  138402  138408      15  138399  138393  138402  138420      15
  138396  138393  138387  138432      10  138396  138393  138402  138405      14
  138396  138393  138402  138408      15  138396  138393  138402  138420      15
  138393  138402  138408  138411      15  138393  138402  138408  138414      15
  138393  138402  138408  138417      15  138393  138402  138420  138423      15
  138393  138402  138420  138426      15  138393  138402  138420  138429      15
  138390  138387  138393  138396      10  138390  138387  138393  138399      10
  138390  138387  138393  138402      10  138390  138387  138432  138435      19
  138390  138387 -138432  138435       3  138390  138387 -138432  138435      20
  138390  138387  138432  138438       3  138387  138393  138402  138405      15
  138387  138432  138438  138441       2  138384  138381  138387  138390       3
  138384  138381  138387  138393       3  138384  138381  138387  138432       3
  138381  138387  138393  138396      10  138381  138387  138393  138399      10
  138468  138465  138471  138474       1  138468  138465 -138471  138474       2
  138465  138471  138477  138480       3  138456  138450  138444  138465      10
  138456  138450  138459  138462      95  138453  138450  138444  138465      10
  138453  138450  138459  138462      95  138447  138444  138450  138453      10
  138447  138444  138450  138456      10  138447  138444  138450  138459      90
  138447  138444 -138450  138459      29  138447  138444  138465  138468      19
  138447  138444 -138465  138468       3  138447  138444 -138465  138468      20
  138447  138444  138465  138471       3  138444  138450  138459  138462     127
  138444  138450 -138459  138462     128  138444  138450 -138459  138462     129
  138444  138450 -138459  138462     130  138444  138465  138471  138474       2
  138441  138438  138444  138447       3  138441  138438  138444  138450       3
  138441  138438  138444  138465       3  138438  138444  138450  138453      10
  138438  138444  138450  138456      10  138504  138501  138507  138510       1
  138504  138501 -138507  138510       2  138501  138507  138513  138516       3
  138501  138507  138513  138519       3  138489  138483  138477  138501      10
  138489  138483  138492  138495       3  138489  138483  138492  138498       3
  138486  138483  138477  138501      10  138486  138483  138492  138495       3
  138486  138483  138492  138498       3  138480  138477  138483  138486      10
  138480  138477  138483  138489      10  138480  138477  138483  138492      10
  138480  138477  138501  138504      19  138480  138477 -138501  138504       3
  138480  138477 -138501  138504      20  138480  138477  138501  138507       3
  138477  138501  138507  138510       2  138474  138471  138477  138480       3
  138474  138471  138477  138483       3  138474  138471  138477  138501       3
  138471  138477  138483  138486      10  138471  138477  138483  138489      10
  138525  138522  138528  138531       1  138525  138522 -138528  138531       2
  138522  138528  138534  138537       3  138519  138513  138522  138525      19
  138519  138513 -138522  138525       3  138519  138513 -138522  138525      20
  138519  138513  138522  138528       3  138516  138513  138522  138525      19
  138516  138513 -138522  138525       3  138516  138513 -138522  138525      20
  138516  138513  138522  138528       3  138513  138522  138528  138531       2
  138510  138507  138513  138516       3  138510  138507  138513  138519       3
  138510  138507  138513  138522       3  138573  138570  138576  138579       1
  138573  138570 -138576  138579       2  138570  138576  138582  138585       3
  138555  138546  138540  138558      15  138552  138546  138540  138558      15
  138549  138546  138540  138558      15  138546  138540  138558  138561      15
  138546  138540  138558  138564      15  138546  138540  138558  138567      15
  138543  138540  138534  138570      10  138543  138540  138546  138549      14
  138543  138540  138546  138552      14  138543  138540  138546  138555      14
  138543  138540  138558  138561      14  138543  138540  138558  138564      14
  138543  138540  138558  138567      14  138537  138534  138540  138543      10
  138537  138534  138540  138546      10  138537  138534  138540  138558      10
  138537  138534  138570  138573      19  138537  138534 -138570  138573       3
  138537  138534 -138570  138573      20  138537  138534  138570  138576       3
  138534  138540  138546  138549      15  138534  138540  138546  138552      15
  138534  138540  138546  138555      15  138534  138540  138558  138561      15
  138534  138540  138558  138564      15  138534  138540  138558  138567      15
  138534  138570  138576  138579       2  138531  138528  138534  138537       3
  138531  138528  138534  138540       3  138531  138528  138534  138570       3
  138528  138534  138540  138543      10  138603  138600  138606  138609       1
  138603  138600 -138606  138609       2  138600  138606  138612  138615       3
  138597  138588  138582  138600      10  138594  138588  138582  138600      10
  138591  138588  138582  138600      10  138585  138582  138588  138591      10
  138585  138582  138588  138594      10  138585  138582  138588  138597      10
  138585  138582  138600  138603      19  138585  138582 -138600  138603       3
  138585  138582 -138600  138603      20  138585  138582  138600  138606       3
  138582  138600  138606  138609       2  138579  138576  138582  138585       3
  138579  138576  138582  138588       3  138579  138576  138582  138600       3
  138576  138582  138588  138591      10  138576  138582  138588  138594      10
  138576  138582  138588  138597      10  138651  138648  138654  138657       1
  138651  138648 -138654  138657       2  138648  138654  138660  138663       3
  138633  138624  138618  138636      15  138630  138624  138618  138636      15
  138627  138624  138618  138636      15  138624  138618  138636  138639      15
  138624  138618  138636  138642      15  138624  138618  138636  138645      15
  138621  138618  138612  138648      10  138621  138618  138624  138627      14
  138621  138618  138624  138630      14  138621  138618  138624  138633      14
  138621  138618  138636  138639      14  138621  138618  138636  138642      14
```
