## Supplementary material for "How a pathogenic mutation impairs Hsp60 functional dynamics from monomeric to fully assembled states": Input scripts and videos: D_V72I_ASPASP.top (part 59 of 116)

```
  138621  138618  138636  138645      14  138615  138612  138618  138621      10
  138615  138612  138618  138624      10  138615  138612  138618  138636      10
  138615  138612  138648  138651      19  138615  138612 -138648  138651       3
  138615  138612 -138648  138651      20  138615  138612  138648  138654       3
  138612  138618  138624  138627      15  138612  138618  138624  138630      15
  138612  138618  138624  138633      15  138612  138618  138636  138639      15
  138612  138618  138636  138642      15  138612  138618  138636  138645      15
  138612  138648  138654  138657       2  138609  138606  138612  138615       3
  138609  138606  138612  138618       3  138609  138606  138612  138648       3
  138606  138612  138618  138621      10  138708  138705  138711  138714       1
  138708  138705 -138711  138714       2  138705  138711  138717  138720       3
  138690  138681  138675  138693      15  138687  138681  138675  138693      15
  138684  138681  138675  138693      15  138681  138675  138693  138696      15
  138681  138675  138693  138699      15  138681  138675  138693  138702      15
  138678  138675  138681  138684      14  138678  138675  138681  138687      14
  138678  138675  138681  138690      14  138678  138675  138693  138696      14
  138678  138675  138693  138699      14  138678  138675  138693  138702      14
  138672  138666  138660  138705      10  138672  138666  138675  138678      14
  138672  138666  138675  138681      15  138672  138666  138675  138693      15
  138669  138666  138660  138705      10  138669  138666  138675  138678      14
  138669  138666  138675  138681      15  138669  138666  138675  138693      15
  138666  138675  138681  138684      15  138666  138675  138681  138687      15
  138666  138675  138681  138690      15  138666  138675  138693  138696      15
  138666  138675  138693  138699      15  138666  138675  138693  138702      15
  138663  138660  138666  138669      10  138663  138660  138666  138672      10
  138663  138660  138666  138675      10  138663  138660  138705  138708      19
  138663  138660 -138705  138708       3  138663  138660 -138705  138708      20
  138663  138660  138705  138711       3  138660  138666  138675  138678      15
  138660  138705  138711  138714       2  138657  138654  138660  138663       3
  138657  138654  138660  138666       3  138657  138654  138660  138705       3
  138654  138660  138666  138669      10  138654  138660  138666  138672      10
  138774  138771  138777  138780       1  138774  138771 -138777  138780       2
  138771  138777  138783  138786       3  138756  138750  138759  138762      10
  138756  138750  138759  138765      10  138756  138750  138759  138768      10
  138753  138750  138759  138762      10  138753  138750  138759  138765      10
  138753  138750  138759  138768      10  138747  138741  138750  138753      10
  138747  138741  138750  138756      10  138747  138741  138750  138759      10
  138744  138741  138750  138753      10  138744  138741  138750  138756      10
  138744  138741  138750  138759      10  138741  138750  138759  138762      10
  138741  138750  138759  138765      10  138741  138750  138759  138768      10
  138738  138732  138741  138744      14  138738  138732  138741  138747      14
  138738  138732  138741  138750      15  138735  138732  138741  138744      14
  138735  138732  138741  138747      14  138735  138732  138741  138750      15
  138732  138741  138750  138753      10  138732  138741  138750  138756      10
  138729  138723  138717  138771      10  138729  138723  138732  138735      14
  138729  138723  138732  138738      14  138729  138723  138732  138741      15
  138726  138723  138717  138771      10  138726  138723  138732  138735      14
  138726  138723  138732  138738      14  138726  138723  138732  138741      15
  138723  138732  138741  138744      15  138723  138732  138741  138747      15
  138720  138717  138723  138726      10  138720  138717  138723  138729      10
  138720  138717  138723  138732      10  138720  138717  138771  138774      19
  138720  138717 -138771  138774       3  138720  138717 -138771  138774      20
  138720  138717  138771  138777       3  138717  138723  138732  138735      15
  138717  138723  138732  138738      15  138717  138771  138777  138780       2
  138714  138711  138717  138720       3  138714  138711  138717  138723       3
  138714  138711  138717  138771       3  138711  138717  138723  138726      10
  138711  138717  138723  138729      10  138822  138819  138825  138828       1
  138822  138819 -138825  138828       2  138819  138825  138831  138834       3
  138819  138825  138831  138837       3  138804  138795  138789  138807      15
  138801  138795  138789  138807      15  138798  138795  138789  138807      15
  138795  138789  138807  138810      15  138795  138789  138807  138813      15
  138795  138789  138807  138816      15  138792  138789  138783  138819      10
  138792  138789  138795  138798      14  138792  138789  138795  138801      14
  138792  138789  138795  138804      14  138792  138789  138807  138810      14
  138792  138789  138807  138813      14  138792  138789  138807  138816      14
  138786  138783  138789  138792      10  138786  138783  138789  138795      10
  138786  138783  138789  138807      10  138786  138783  138819  138822      19
  138786  138783 -138819  138822       3  138786  138783 -138819  138822      20
  138786  138783  138819  138825       3  138783  138789  138795  138798      15
  138783  138789  138795  138801      15  138783  138789  138795  138804      15
  138783  138789  138807  138810      15  138783  138789  138807  138813      15
  138783  138789  138807  138816      15  138783  138819  138825  138828       2
  138780  138777  138783  138786       3  138780  138777  138783  138789       3
  138780  138777  138783  138819       3  138777  138783  138789  138792      10
  138843  138840  138846  138849       1  138843  138840 -138846  138849       2
  138840  138846  138852  138855       3  138840  138846  138852  138858       3
  138837  138831  138840  138843      19  138837  138831 -138840  138843       3
  138837  138831 -138840  138843      20  138837  138831  138840  138846       3
  138834  138831  138840  138843      19  138834  138831 -138840  138843       3
  138834  138831 -138840  138843      20  138834  138831  138840  138846       3
  138831  138840  138846  138849       2  138828  138825  138831  138834       3
  138828  138825  138831  138837       3  138828  138825  138831  138840       3
  138864  138861  138867  138870       1  138864  138861 -138867  138870       2
  138861  138867  138873  138876       3  138858  138852  138861  138864      19
  138858  138852 -138861  138864       3  138858  138852 -138861  138864      20
  138858  138852  138861  138867       3  138855  138852  138861  138864      19
  138855  138852 -138861  138864       3  138855  138852 -138861  138864      20
  138855  138852  138861  138867       3  138852  138861  138867  138870       2
  138849  138846  138852  138855       3  138849  138846  138852  138858       3
  138849  138846  138852  138861       3  138906  138903  138909  138912       1
  138906  138903 -138909  138912       2  138903  138909  138915  138918       3
  138894  138885  138879  138897      90  138894  138885 -138879  138897      29
  138891  138885  138879  138897      90  138891  138885 -138879  138897      29
  138888  138885  138879  138897      90  138888  138885 -138879  138897      29
  138885  138879  138897  138900      91  138885  138879 -138897  138900      92
  138885  138879 -138897  138900      93  138885  138879 -138897  138900      94
  138882  138879  138873  138903      10  138882  138879  138885  138888      10
  138882  138879  138885  138891      10  138882  138879  138885  138894      10
  138882  138879  138897  138900      95  138876  138873  138879  138882      10
  138876  138873  138879  138885      10  138876  138873  138879  138897      90
  138876  138873 -138879  138897      29  138876  138873  138903  138906      19
  138876  138873 -138903  138906       3  138876  138873 -138903  138906      20
  138876  138873  138903  138909       3  138873  138879  138885  138888      15
  138873  138879  138885  138891      15  138873  138879  138885  138894      15
  138873  138879  138897  138900      96  138873  138879 -138897  138900      97
  138873  138879 -138897  138900      93  138873  138879 -138897  138900      98
  138873  138903  138909  138912       2  138870  138867  138873  138876       3
  138870  138867  138873  138879       3  138870  138867  138873  138903       3
  138867  138873  138879  138882      10  138939  138936  138942  138945       1
  138939  138936 -138942  138945       2  138936  138942  138948  138951       3
  138927  138921  138915  138936      10  138927  138921  138930  138933      95
  138924  138921  138915  138936      10  138924  138921  138930  138933      95
  138918  138915  138921  138924      10  138918  138915  138921  138927      10
  138918  138915  138921  138930      90  138918  138915 -138921  138930      29
  138918  138915  138936  138939      19  138918  138915 -138936  138939       3
  138918  138915 -138936  138939      20  138918  138915  138936  138942       3
  138915  138921  138930  138933     127  138915  138921 -138930  138933     128
  138915  138921 -138930  138933     129  138915  138921 -138930  138933     130
  138915  138936  138942  138945       2  138912  138909  138915  138918       3
  138912  138909  138915  138921       3  138912  138909  138915  138936       3
  138909  138915  138921  138924      10  138909  138915  138921  138927      10
  138975  138972  138978  138981       1  138975  138972 -138978  138981       2
  138972  138978  138984  138987       3  138960  138954  138948  138972      10
  138960  138954  138963  138966       3  138960  138954  138963  138969       3
  138957  138954  138948  138972      10  138957  138954  138963  138966       3
  138957  138954  138963  138969       3  138951  138948  138954  138957      10
  138951  138948  138954  138960      10  138951  138948  138954  138963      10
  138951  138948  138972  138975      19  138951  138948 -138972  138975       3
  138951  138948 -138972  138975      20  138951  138948  138972  138978       3
  138948  138972  138978  138981       2  138945  138942  138948  138951       3
  138945  138942  138948  138954       3  138945  138942  138948  138972       3
  138942  138948  138954  138957      10  138942  138948  138954  138960      10
  139023  139020  139026  139029       1  139023  139020 -139026  139029       2
  139020  139026  139032  139035       3  139005  138996  138990  139008      15
  139002  138996  138990  139008      15  138999  138996  138990  139008      15
  138996  138990  139008  139011      15  138996  138990  139008  139014      15
  138996  138990  139008  139017      15  138993  138990  138984  139020      10
  138993  138990  138996  138999      14  138993  138990  138996  139002      14
  138993  138990  138996  139005      14  138993  138990  139008  139011      14
  138993  138990  139008  139014      14  138993  138990  139008  139017      14
  138987  138984  138990  138993      10  138987  138984  138990  138996      10
  138987  138984  138990  139008      10  138987  138984  139020  139023      19
  138987  138984 -139020  139023       3  138987  138984 -139020  139023      20
  138987  138984  139020  139026       3  138984  138990  138996  138999      15
  138984  138990  138996  139002      15  138984  138990  138996  139005      15
  138984  138990  139008  139011      15  138984  138990  139008  139014      15
  138984  138990  139008  139017      15  138984  139020  139026  139029       2
  138981  138978  138984  138987       3  138981  138978  138984  138990       3
  138981  138978  138984  139020       3  138978  138984  138990  138993      10
  139068  139065  139071  139074       1  139068  139065 -139071  139074       2
  139065  139071  139077  139080       3  139053  139047  139056  139059       3
  139053  139047  139056  139062       3  139050  139047  139056  139059       3
  139050  139047  139056  139062       3  139044  139038  139032  139065      10
  139044  139038  139047  139050      14  139044  139038  139047  139053      14
  139044  139038  139047  139056      10  139041  139038  139032  139065      10
  139041  139038  139047  139050      14  139041  139038  139047  139053      14
  139041  139038  139047  139056      10  139035  139032  139038  139041      10
  139035  139032  139038  139044      10  139035  139032  139038  139047      10
  139035  139032  139065  139068      19  139035  139032 -139065  139068       3
  139035  139032 -139065  139068      20  139035  139032  139065  139071       3
  139032  139038  139047  139050      15  139032  139038  139047  139053      15
  139032  139065  139071  139074       2  139029  139026  139032  139035       3
  139029  139026  139032  139038       3  139029  139026  139032  139065       3
  139026  139032  139038  139041      10  139026  139032  139038  139044      10
  139116  139113  139119  139122       1  139116  139113 -139119  139122       2
  139113  139119  139125  139128       3  139098  139089  139083  139101      15
  139095  139089  139083  139101      15  139092  139089  139083  139101      15
  139089  139083  139101  139104      15  139089  139083  139101  139107      15
  139089  139083  139101  139110      15  139086  139083  139077  139113      10
  139086  139083  139089  139092      14  139086  139083  139089  139095      14
  139086  139083  139089  139098      14  139086  139083  139101  139104      14
  139086  139083  139101  139107      14  139086  139083  139101  139110      14
  139080  139077  139083  139086      10  139080  139077  139083  139089      10
  139080  139077  139083  139101      10  139080  139077  139113  139116      19
  139080  139077 -139113  139116       3  139080  139077 -139113  139116      20
  139080  139077  139113  139119       3  139077  139083  139089  139092      15
  139077  139083  139089  139095      15  139077  139083  139089  139098      15
  139077  139083  139101  139104      15  139077  139083  139101  139107      15
  139077  139083  139101  139110      15  139077  139113  139119  139122       2
  139074  139071  139077  139080       3  139074  139071  139077  139083       3
  139074  139071  139077  139113       3  139071  139077  139083  139086      10
  139158  139155  139161  139164       1  139158  139155 -139161  139164       2
  139155  139161  139167  139170       3  139143  139140  139146  139149       1
  139143  139140 -139146  139149       2  139143  139140  139146  139152       1
  139143  139140 -139146  139152       2  139137  139131  139125  139155      10
  139137  139131  139140  139143      19  139137  139131 -139140  139143       3
  139137  139131 -139140  139143      20  139137  139131  139140  139146       3
  139134  139131  139125  139155      10  139134  139131  139140  139143      19
  139134  139131 -139140  139143       3  139134  139131 -139140  139143      20
  139134  139131  139140  139146       3  139131  139140  139146  139149       2
  139131  139140  139146  139152       2  139128  139125  139131  139134      10
  139128  139125  139131  139137      10  139128  139125  139131  139140      10
  139128  139125  139155  139158      19  139128  139125 -139155  139158       3
  139128  139125 -139155  139158      20  139128  139125  139155  139161       3
  139125  139155  139161  139164       2  139122  139119  139125  139128       3
  139122  139119  139125  139131       3  139122  139119  139125  139155       3
  139119  139125  139131  139134      10  139119  139125  139131  139137      10
  139203  139200  139206  139209       1  139203  139200 -139206  139209       2
  139200  139206  139212  139215       3  139188  139182  139191  139194       3
  139188  139182  139191  139197       3  139185  139182  139191  139194       3
  139185  139182  139191  139197       3  139179  139173  139167  139200      10
  139179  139173  139182  139185      14  139179  139173  139182  139188      14
  139179  139173  139182  139191      10  139176  139173  139167  139200      10
  139176  139173  139182  139185      14  139176  139173  139182  139188      14
  139176  139173  139182  139191      10  139170  139167  139173  139176      10
  139170  139167  139173  139179      10  139170  139167  139173  139182      10
  139170  139167  139200  139203      19  139170  139167 -139200  139203       3
  139170  139167 -139200  139203      20  139170  139167  139200  139206       3
  139167  139173  139182  139185      15  139167  139173  139182  139188      15
  139167  139200  139206  139209       2  139164  139161  139167  139170       3
  139164  139161  139167  139173       3  139164  139161  139167  139200       3
  139161  139167  139173  139176      10  139161  139167  139173  139179      10
  139269  139266  139272  139275       1  139269  139266 -139272  139275       2
  139266  139272  139278  139281       3  139251  139245  139254  139257      10
  139251  139245  139254  139260      10  139251  139245  139254  139263      10
  139248  139245  139254  139257      10  139248  139245  139254  139260      10
  139248  139245  139254  139263      10  139242  139236  139245  139248      10
  139242  139236  139245  139251      10  139242  139236  139245  139254      10
  139239  139236  139245  139248      10  139239  139236  139245  139251      10
  139239  139236  139245  139254      10  139236  139245  139254  139257      10
  139236  139245  139254  139260      10  139236  139245  139254  139263      10
  139233  139227  139236  139239      14  139233  139227  139236  139242      14
  139233  139227  139236  139245      15  139230  139227  139236  139239      14
  139230  139227  139236  139242      14  139230  139227  139236  139245      15
  139227  139236  139245  139248      10  139227  139236  139245  139251      10
  139224  139218  139212  139266      10  139224  139218  139227  139230      14
  139224  139218  139227  139233      14  139224  139218  139227  139236      15
  139221  139218  139212  139266      10  139221  139218  139227  139230      14
  139221  139218  139227  139233      14  139221  139218  139227  139236      15
  139218  139227  139236  139239      15  139218  139227  139236  139242      15
  139215  139212  139218  139221      10  139215  139212  139218  139224      10
  139215  139212  139218  139227      10  139215  139212  139266  139269      19
  139215  139212 -139266  139269       3  139215  139212 -139266  139269      20
  139215  139212  139266  139272       3  139212  139218  139227  139230      15
  139212  139218  139227  139233      15  139212  139266  139272  139275       2
  139209  139206  139212  139215       3  139209  139206  139212  139218       3
  139209  139206  139212  139266       3  139206  139212  139218  139221      10
  139206  139212  139218  139224      10  139335  139332  139338  139341       1
  139335  139332 -139338  139341       2  139332  139338  139344  139347       3
  139317  139311  139320  139323      10  139317  139311  139320  139326      10
  139317  139311  139320  139329      10  139314  139311  139320  139323      10
  139314  139311  139320  139326      10  139314  139311  139320  139329      10
  139308  139302  139311  139314      10  139308  139302  139311  139317      10
  139308  139302  139311  139320      10  139305  139302  139311  139314      10
  139305  139302  139311  139317      10  139305  139302  139311  139320      10
  139302  139311  139320  139323      10  139302  139311  139320  139326      10
  139302  139311  139320  139329      10  139299  139293  139302  139305      14
  139299  139293  139302  139308      14  139299  139293  139302  139311      15
  139296  139293  139302  139305      14  139296  139293  139302  139308      14
  139296  139293  139302  139311      15  139293  139302  139311  139314      10
  139293  139302  139311  139317      10  139290  139284  139278  139332      10
  139290  139284  139293  139296      14  139290  139284  139293  139299      14
  139290  139284  139293  139302      15  139287  139284  139278  139332      10
  139287  139284  139293  139296      14  139287  139284  139293  139299      14
  139287  139284  139293  139302      15  139284  139293  139302  139305      15
  139284  139293  139302  139308      15  139281  139278  139284  139287      10
  139281  139278  139284  139290      10  139281  139278  139284  139293      10
  139281  139278  139332  139335      19  139281  139278 -139332  139335       3
  139281  139278 -139332  139335      20  139281  139278  139332  139338       3
  139278  139284  139293  139296      15  139278  139284  139293  139299      15
  139278  139332  139338  139341       2  139275  139272  139278  139281       3
  139275  139272  139278  139284       3  139275  139272  139278  139332       3
  139272  139278  139284  139287      10  139272  139278  139284  139290      10
  139371  139368  139374  139377       1  139371  139368 -139374  139377       2
  139368  139374  139380  139383       3  139356  139350  139344  139368      10
  139356  139350  139359  139362       3  139356  139350  139359  139365       3
  139353  139350  139344  139368      10  139353  139350  139359  139362       3
  139353  139350  139359  139365       3  139347  139344  139350  139353      10
  139347  139344  139350  139356      10  139347  139344  139350  139359      10
  139347  139344  139368  139371      19  139347  139344 -139368  139371       3
  139347  139344 -139368  139371      20  139347  139344  139368  139374       3
  139344  139368  139374  139377       2  139341  139338  139344  139347       3
  139341  139338  139344  139350       3  139341  139338  139344  139368       3
  139338  139344  139350  139353      10  139338  139344  139350  139356      10
  139443  139440  139446  139449       1  139443  139440 -139446  139449       2
  139440  139446  139452  139455       3  139428  139422  139419  139431      51
  139428  139422 -139419  139431       6  139425  139422  139419  139431      51
  139425  139422 -139419  139431       6  139422  139419  139431  139434      51
  139422  139419 -139431  139434       6  139422  139419  139431  139437      51
  139422  139419 -139431  139437       6  139416  139413  139419  139422      51
  139416  139413 -139419  139422       6  139416  139413  139419  139431      51
  139416  139413 -139419  139431       6  139413  139419  139422  139425      51
  139413  139419 -139422  139425       6  139413  139419  139422  139428      51
  139413  139419 -139422  139428       6  139413  139419  139431  139434      51
  139413  139419 -139431  139434       6  139413  139419  139431  139437      51
  139413  139419 -139431  139437       6  139410  139404  139413  139416      29
  139410  139404  139413  139419      29  139407  139404  139413  139416      29
  139407  139404  139413  139419      29  139401  139395  139404  139407      10
  139401  139395  139404  139410      10  139401  139395  139404  139413      10
  139398  139395  139404  139407      10  139398  139395  139404  139410      10
  139398  139395  139404  139413      10  139395  139404  139413  139416      29
  139392  139386  139380  139440      10  139392  139386  139395  139398      14
  139392  139386  139395  139401      14  139392  139386  139395  139404      15
  139389  139386  139380  139440      10  139389  139386  139395  139398      14
  139389  139386  139395  139401      14  139389  139386  139395  139404      15
  139386  139395  139404  139407      10  139386  139395  139404  139410      10
  139383  139380  139386  139389      10  139383  139380  139386  139392      10
  139383  139380  139386  139395      10  139383  139380  139440  139443      19
  139383  139380 -139440  139443       3  139383  139380 -139440  139443      20
  139383  139380  139440  139446       3  139380  139386  139395  139398      15
  139380  139386  139395  139401      15  139380  139440  139446  139449       2
  139377  139374  139380  139383       3  139377  139374  139380  139386       3
  139377  139374  139380  139440       3  139374  139380  139386  139389      10
  139374  139380  139386  139392      10  139491  139488  139494  139497       1
  139491  139488 -139494  139497       2  139488  139494  139500  139503       3
  139473  139464  139458  139476      15  139470  139464  139458  139476      15
  139467  139464  139458  139476      15  139464  139458  139476  139479      15
  139464  139458  139476  139482      15  139464  139458  139476  139485      15
  139461  139458  139452  139488      10  139461  139458  139464  139467      14
  139461  139458  139464  139470      14  139461  139458  139464  139473      14
  139461  139458  139476  139479      14  139461  139458  139476  139482      14
  139461  139458  139476  139485      14  139455  139452  139458  139461      10
  139455  139452  139458  139464      10  139455  139452  139458  139476      10
  139455  139452  139488  139491      19  139455  139452 -139488  139491       3
  139455  139452 -139488  139491      20  139455  139452  139488  139494       3
  139452  139458  139464  139467      15  139452  139458  139464  139470      15
  139452  139458  139464  139473      15  139452  139458  139476  139479      15
  139452  139458  139476  139482      15  139452  139458  139476  139485      15
  139452  139488  139494  139497       2  139449  139446  139452  139455       3
  139449  139446  139452  139458       3  139449  139446  139452  139488       3
  139446  139452  139458  139461      10  139533  139530  139536  139539       1
  139533  139530 -139536  139539       2  139530  139536  139542  139545       3
  139521  139512  139506  139524      90  139521  139512 -139506  139524      29
  139518  139512  139506  139524      90  139518  139512 -139506  139524      29
  139515  139512  139506  139524      90  139515  139512 -139506  139524      29
  139512  139506  139524  139527      91  139512  139506 -139524  139527      92
  139512  139506 -139524  139527      93  139512  139506 -139524  139527      94
  139509  139506  139500  139530      10  139509  139506  139512  139515      10
  139509  139506  139512  139518      10  139509  139506  139512  139521      10
  139509  139506  139524  139527      95  139503  139500  139506  139509      10
  139503  139500  139506  139512      10  139503  139500  139506  139524      90
  139503  139500 -139506  139524      29  139503  139500  139530  139533      19
  139503  139500 -139530  139533       3  139503  139500 -139530  139533      20
  139503  139500  139530  139536       3  139500  139506  139512  139515      15
  139500  139506  139512  139518      15  139500  139506  139512  139521      15
  139500  139506  139524  139527      96  139500  139506 -139524  139527      97
  139500  139506 -139524  139527      93  139500  139506 -139524  139527      98
  139500  139530  139536  139539       2  139497  139494  139500  139503       3
  139497  139494  139500  139506       3  139497  139494  139500  139530       3
  139494  139500  139506  139509      10  139569  139566  139572  139575       1
  139569  139566 -139572  139575       2  139566  139572  139578  139581       3
  139554  139548  139542  139566      10  139554  139548  139557  139560       3
  139554  139548  139557  139563       3  139551  139548  139542  139566      10
  139551  139548  139557  139560       3  139551  139548  139557  139563       3
  139545  139542  139548  139551      10  139545  139542  139548  139554      10
  139545  139542  139548  139557      10  139545  139542  139566  139569      19
  139545  139542 -139566  139569       3  139545  139542 -139566  139569      20
  139545  139542  139566  139572       3  139542  139566  139572  139575       2
  139539  139536  139542  139545       3  139539  139536  139542  139548       3
  139539  139536  139542  139566       3  139536  139542  139548  139551      10
  139536  139542  139548  139554      10  139599  139596  139602  139605       1
  139599  139596 -139602  139605       2  139596  139602  139608  139611       3
  139593  139584  139578  139596      10  139590  139584  139578  139596      10
  139587  139584  139578  139596      10  139581  139578  139584  139587      10
  139581  139578  139584  139590      10  139581  139578  139584  139593      10
  139581  139578  139596  139599      19  139581  139578 -139596  139599       3
  139581  139578 -139596  139599      20  139581  139578  139596  139602       3
  139578  139596  139602  139605       2  139575  139572  139578  139581       3
  139575  139572  139578  139584       3  139575  139572  139578  139596       3
  139572  139578  139584  139587      10  139572  139578  139584  139590      10
  139572  139578  139584  139593      10  139656  139653  139659  139662       1
  139656  139653 -139659  139662       2  139653  139659  139665  139668       3
  139638  139629  139623  139641      15  139635  139629  139623  139641      15
  139632  139629  139623  139641      15  139629  139623  139641  139644      15
  139629  139623  139641  139647      15  139629  139623  139641  139650      15
  139626  139623  139629  139632      14  139626  139623  139629  139635      14
  139626  139623  139629  139638      14  139626  139623  139641  139644      14
  139626  139623  139641  139647      14  139626  139623  139641  139650      14
  139620  139614  139608  139653      10  139620  139614  139623  139626      14
  139620  139614  139623  139629      15  139620  139614  139623  139641      15
  139617  139614  139608  139653      10  139617  139614  139623  139626      14
  139617  139614  139623  139629      15  139617  139614  139623  139641      15
  139614  139623  139629  139632      15  139614  139623  139629  139635      15
  139614  139623  139629  139638      15  139614  139623  139641  139644      15
  139614  139623  139641  139647      15  139614  139623  139641  139650      15
  139611  139608  139614  139617      10  139611  139608  139614  139620      10
  139611  139608  139614  139623      10  139611  139608  139653  139656      19
  139611  139608 -139653  139656       3  139611  139608 -139653  139656      20
  139611  139608  139653  139659       3  139608  139614  139623  139626      15
  139608  139653  139659  139662       2  139605  139602  139608  139611       3
  139605  139602  139608  139614       3  139605  139602  139608  139653       3
  139602  139608  139614  139617      10  139602  139608  139614  139620      10
  139698  139695  139701  139704       1  139698  139695 -139701  139704       2
  139695  139701  139707  139710       3  139683  139680  139686  139689       1
  139683  139680 -139686  139689       2  139683  139680  139686  139692       1
  139683  139680 -139686  139692       2  139677  139671  139665  139695      10
  139677  139671  139680  139683      19  139677  139671 -139680  139683       3
  139677  139671 -139680  139683      20  139677  139671  139680  139686       3
  139674  139671  139665  139695      10  139674  139671  139680  139683      19
  139674  139671 -139680  139683       3  139674  139671 -139680  139683      20
  139674  139671  139680  139686       3  139671  139680  139686  139689       2
  139671  139680  139686  139692       2  139668  139665  139671  139674      10
  139668  139665  139671  139677      10  139668  139665  139671  139680      10
  139668  139665  139695  139698      19  139668  139665 -139695  139698       3
  139668  139665 -139695  139698      20  139668  139665  139695  139701       3
  139665  139695  139701  139704       2  139662  139659  139665  139668       3
  139662  139659  139665  139671       3  139662  139659  139665  139695       3
  139659  139665  139671  139674      10  139659  139665  139671  139677      10
  139728  139725  139731  139734       1  139728  139725 -139731  139734       2
  139725  139731  139737  139740       3  139722  139713  139707  139725      10
  139719  139713  139707  139725      10  139716  139713  139707  139725      10
  139710  139707  139713  139716      10  139710  139707  139713  139719      10
  139710  139707  139713  139722      10  139710  139707  139725  139728      19
  139710  139707 -139725  139728       3  139710  139707 -139725  139728      20
  139710  139707  139725  139731       3  139707  139725  139731  139734       2
  139704  139701  139707  139710       3  139704  139701  139707  139713       3
  139704  139701  139707  139725       3  139701  139707  139713  139716      10
  139701  139707  139713  139719      10  139701  139707  139713  139722      10
  139770  139767  139773  139776       1  139770  139767 -139773  139776       2
  139767  139773  139779  139782       3  139758  139749  139743  139761      90
  139758  139749 -139743  139761      29  139755  139749  139743  139761      90
  139755  139749 -139743  139761      29  139752  139749  139743  139761      90
  139752  139749 -139743  139761      29  139749  139743  139761  139764      91
  139749  139743 -139761  139764      92  139749  139743 -139761  139764      93
  139749  139743 -139761  139764      94  139746  139743  139737  139767      10
  139746  139743  139749  139752      10  139746  139743  139749  139755      10
  139746  139743  139749  139758      10  139746  139743  139761  139764      95
  139740  139737  139743  139746      10  139740  139737  139743  139749      10
  139740  139737  139743  139761      90  139740  139737 -139743  139761      29
  139740  139737  139767  139770      19  139740  139737 -139767  139770       3
  139740  139737 -139767  139770      20  139740  139737  139767  139773       3
  139737  139743  139749  139752      15  139737  139743  139749  139755      15
  139737  139743  139749  139758      15  139737  139743  139761  139764      96
  139737  139743 -139761  139764      97  139737  139743 -139761  139764      93
  139737  139743 -139761  139764      98  139737  139767  139773  139776       2
  139734  139731  139737  139740       3  139734  139731  139737  139743       3
  139734  139731  139737  139767       3  139731  139737  139743  139746      10
  139842  139839  139845  139848       1  139842  139839 -139845  139848       2
  139839  139845  139851  139854       3  139827  139821  139818  139830      51
  139827  139821 -139818  139830       6  139824  139821  139818  139830      51
  139824  139821 -139818  139830       6  139821  139818  139830  139833      51
  139821  139818 -139830  139833       6  139821  139818  139830  139836      51
  139821  139818 -139830  139836       6  139815  139812  139818  139821      51
  139815  139812 -139818  139821       6  139815  139812  139818  139830      51
  139815  139812 -139818  139830       6  139812  139818  139821  139824      51
  139812  139818 -139821  139824       6  139812  139818  139821  139827      51
  139812  139818 -139821  139827       6  139812  139818  139830  139833      51
  139812  139818 -139830  139833       6  139812  139818  139830  139836      51
  139812  139818 -139830  139836       6  139809  139803  139812  139815      29
  139809  139803  139812  139818      29  139806  139803  139812  139815      29
  139806  139803  139812  139818      29  139800  139794  139803  139806      10
  139800  139794  139803  139809      10  139800  139794  139803  139812      10
  139797  139794  139803  139806      10  139797  139794  139803  139809      10
  139797  139794  139803  139812      10  139794  139803  139812  139815      29
  139791  139785  139779  139839      10  139791  139785  139794  139797      14
  139791  139785  139794  139800      14  139791  139785  139794  139803      15
  139788  139785  139779  139839      10  139788  139785  139794  139797      14
  139788  139785  139794  139800      14  139788  139785  139794  139803      15
  139785  139794  139803  139806      10  139785  139794  139803  139809      10
  139782  139779  139785  139788      10  139782  139779  139785  139791      10
  139782  139779  139785  139794      10  139782  139779  139839  139842      19
  139782  139779 -139839  139842       3  139782  139779 -139839  139842      20
  139782  139779  139839  139845       3  139779  139785  139794  139797      15
  139779  139785  139794  139800      15  139779  139839  139845  139848       2
  139776  139773  139779  139782       3  139776  139773  139779  139785       3
  139776  139773  139779  139839       3  139773  139779  139785  139788      10
  139773  139779  139785  139791      10  139872  139869  139875  139878       1
  139872  139869 -139875  139878       2  139869  139875  139881  139884       3
  139866  139857  139851  139869      10  139863  139857  139851  139869      10
  139860  139857  139851  139869      10  139854  139851  139857  139860      10
  139854  139851  139857  139863      10  139854  139851  139857  139866      10
  139854  139851  139869  139872      19  139854  139851 -139869  139872       3
  139854  139851 -139869  139872      20  139854  139851  139869  139875       3
  139851  139869  139875  139878       2  139848  139845  139851  139854       3
  139848  139845  139851  139857       3  139848  139845  139851  139869       3
  139845  139851  139857  139860      10  139845  139851  139857  139863      10
  139845  139851  139857  139866      10  139902  139899  139905  139908       1
  139902  139899 -139905  139908       2  139899  139905  139911  139914       3
  139896  139887  139881  139899      10  139893  139887  139881  139899      10
  139890  139887  139881  139899      10  139884  139881  139887  139890      10
  139884  139881  139887  139893      10  139884  139881  139887  139896      10
  139884  139881  139899  139902      19  139884  139881 -139899  139902       3
  139884  139881 -139899  139902      20  139884  139881  139899  139905       3
  139881  139899  139905  139908       2  139878  139875  139881  139884       3
  139878  139875  139881  139887       3  139878  139875  139881  139899       3
  139875  139881  139887  139890      10  139875  139881  139887  139893      10
  139875  139881  139887  139896      10  139950  139947  139953  139956       1
  139950  139947 -139953  139956       2  139947  139953  139959  139962       3
  139932  139923  139917  139935      15  139929  139923  139917  139935      15
  139926  139923  139917  139935      15  139923  139917  139935  139938      15
  139923  139917  139935  139941      15  139923  139917  139935  139944      15
  139920  139917  139911  139947      10  139920  139917  139923  139926      14
  139920  139917  139923  139929      14  139920  139917  139923  139932      14
  139920  139917  139935  139938      14  139920  139917  139935  139941      14
  139920  139917  139935  139944      14  139914  139911  139917  139920      10
  139914  139911  139917  139923      10  139914  139911  139917  139935      10
  139914  139911  139947  139950      19  139914  139911 -139947  139950       3
  139914  139911 -139947  139950      20  139914  139911  139947  139953       3
  139911  139917  139923  139926      15  139911  139917  139923  139929      15
  139911  139917  139923  139932      15  139911  139917  139935  139938      15
  139911  139917  139935  139941      15  139911  139917  139935  139944      15
  139911  139947  139953  139956       2  139908  139905  139911  139914       3
  139908  139905  139911  139917       3  139908  139905  139911  139947       3
  139905  139911  139917  139920      10  139995  139992  139998  140001       1
  139995  139992 -139998  140001       2  139992  139998  140004  140007       3
  139980  139974  139983  139986       3  139980  139974  139983  139989       3
  139977  139974  139983  139986       3  139977  139974  139983  139989       3
  139971  139965  139959  139992      10  139971  139965  139974  139977      14
  139971  139965  139974  139980      14  139971  139965  139974  139983      10
  139968  139965  139959  139992      10  139968  139965  139974  139977      14
  139968  139965  139974  139980      14  139968  139965  139974  139983      10
  139962  139959  139965  139968      10  139962  139959  139965  139971      10
  139962  139959  139965  139974      10  139962  139959  139992  139995      19
  139962  139959 -139992  139995       3  139962  139959 -139992  139995      20
  139962  139959  139992  139998       3  139959  139965  139974  139977      15
  139959  139965  139974  139980      15  139959  139992  139998  140001       2
  139956  139953  139959  139962       3  139956  139953  139959  139965       3
  139956  139953  139959  139992       3  139953  139959  139965  139968      10
  139953  139959  139965  139971      10  140040  140037  140043  140046       1
  140040  140037 -140043  140046       2  140037  140043  140049  140052       3
  140037  140043  140049  140055       3  140025  140019  140028  140031       3
  140025  140019  140028  140034       3  140022  140019  140028  140031       3
  140022  140019  140028  140034       3  140016  140010  140004  140037      10
  140016  140010  140019  140022      14  140016  140010  140019  140025      14
  140016  140010  140019  140028      10  140013  140010  140004  140037      10
  140013  140010  140019  140022      14  140013  140010  140019  140025      14
  140013  140010  140019  140028      10  140007  140004  140010  140013      10
  140007  140004  140010  140016      10  140007  140004  140010  140019      10
  140007  140004  140037  140040      19  140007  140004 -140037  140040       3
  140007  140004 -140037  140040      20  140007  140004  140037  140043       3
  140004  140010  140019  140022      15  140004  140010  140019  140025      15
  140004  140037  140043  140046       2  140001  139998  140004  140007       3
  140001  139998  140004  140010       3  140001  139998  140004  140037       3
  139998  140004  140010  140013      10  139998  140004  140010  140016      10
  140061  140058  140064  140067       1  140061  140058 -140064  140067       2
  140058  140064  140070  140073       3  140055  140049  140058  140061      19
  140055  140049 -140058  140061       3  140055  140049 -140058  140061      20
  140055  140049  140058  140064       3  140052  140049  140058  140061      19
  140052  140049 -140058  140061       3  140052  140049 -140058  140061      20
  140052  140049  140058  140064       3  140049  140058  140064  140067       2
  140046  140043  140049  140052       3  140046  140043  140049  140055       3
  140046  140043  140049  140058       3  140118  140115  140121  140124       1
  140118  140115 -140121  140124       2  140115  140121  140127  140130       3
  140100  140094  140103  140106      14  140100  140094  140103  140109      14
  140100  140094  140103  140112      14  140097  140094  140103  140106      14
  140097  140094  140103  140109      14  140097  140094  140103  140112      14
  140091  140082  140076  140094      15  140088  140082  140076  140094      15
  140085  140082  140076  140094      15  140082  140076  140094  140097      15
  140082  140076  140094  140100      15  140079  140076  140070  140115      10
  140079  140076  140082  140085      14  140079  140076  140082  140088      14
  140079  140076  140082  140091      14  140079  140076  140094  140097      14
  140079  140076  140094  140100      14  140079  140076  140094  140103      15
  140076  140094  140103  140106      15  140076  140094  140103  140109      15
  140076  140094  140103  140112      15  140073  140070  140076  140079      10
  140073  140070  140076  140082      10  140073  140070  140076  140094      10
  140073  140070  140115  140118      19  140073  140070 -140115  140118       3
  140073  140070 -140115  140118      20  140073  140070  140115  140121       3
  140070  140076  140082  140085      15  140070  140076  140082  140088      15
  140070  140076  140082  140091      15  140070  140076  140094  140097      15
  140070  140076  140094  140100      15  140070  140115  140121  140124       2
  140067  140064  140070  140073       3  140067  140064  140070  140076       3
  140067  140064  140070  140115       3  140064  140070  140076  140079      10
  140166  140163  140169  140172       1  140166  140163 -140169  140172       2
  140163  140169  140175  140178       3  140148  140139  140133  140151      15
  140145  140139  140133  140151      15  140142  140139  140133  140151      15
  140139  140133  140151  140154      15  140139  140133  140151  140157      15
  140139  140133  140151  140160      15  140136  140133  140127  140163      10
  140136  140133  140139  140142      14  140136  140133  140139  140145      14
  140136  140133  140139  140148      14  140136  140133  140151  140154      14
  140136  140133  140151  140157      14  140136  140133  140151  140160      14
  140130  140127  140133  140136      10  140130  140127  140133  140139      10
  140130  140127  140133  140151      10  140130  140127  140163  140166      19
  140130  140127 -140163  140166       3  140130  140127 -140163  140166      20
  140130  140127  140163  140169       3  140127  140133  140139  140142      15
  140127  140133  140139  140145      15  140127  140133  140139  140148      15
  140127  140133  140151  140154      15  140127  140133  140151  140157      15
  140127  140133  140151  140160      15  140127  140163  140169  140172       2
  140124  140121  140127  140130       3  140124  140121  140127  140133       3
  140124  140121  140127  140163       3  140121  140127  140133  140136      10
  140223  140220  140226  140229       1  140223  140220 -140226  140229       2
  140220  140226  140232  140235       3  140220  140226  140232  140238       3
  140205  140196  140190  140208      15  140202  140196  140190  140208      15
  140199  140196  140190  140208      15  140196  140190  140208  140211      15
  140196  140190  140208  140214      15  140196  140190  140208  140217      15
  140193  140190  140196  140199      14  140193  140190  140196  140202      14
  140193  140190  140196  140205      14  140193  140190  140208  140211      14
  140193  140190  140208  140214      14  140193  140190  140208  140217      14
  140187  140181  140175  140220      10  140187  140181  140190  140193      14
  140187  140181  140190  140196      15  140187  140181  140190  140208      15
  140184  140181  140175  140220      10  140184  140181  140190  140193      14
  140184  140181  140190  140196      15  140184  140181  140190  140208      15
  140181  140190  140196  140199      15  140181  140190  140196  140202      15
  140181  140190  140196  140205      15  140181  140190  140208  140211      15
  140181  140190  140208  140214      15  140181  140190  140208  140217      15
  140178  140175  140181  140184      10  140178  140175  140181  140187      10
  140178  140175  140181  140190      10  140178  140175  140220  140223      19
  140178  140175 -140220  140223       3  140178  140175 -140220  140223      20
  140178  140175  140220  140226       3  140175  140181  140190  140193      15
  140175  140220  140226  140229       2  140172  140169  140175  140178       3
  140172  140169  140175  140181       3  140172  140169  140175  140220       3
  140169  140175  140181  140184      10  140169  140175  140181  140187      10
  140244  140241  140247  140250       1  140244  140241 -140247  140250       2
  140241  140247  140253  140256       3  140241  140247  140253  140259       3
  140238  140232  140241  140244      19  140238  140232 -140241  140244       3
  140238  140232 -140241  140244      20  140238  140232  140241  140247       3
  140235  140232  140241  140244      19  140235  140232 -140241  140244       3
  140235  140232 -140241  140244      20  140235  140232  140241  140247       3
  140232  140241  140247  140250       2  140229  140226  140232  140235       3
  140229  140226  140232  140238       3  140229  140226  140232  140241       3
  140265  140262  140268  140271       1  140265  140262 -140268  140271       2
  140262  140268  140274  140277       3  140262  140268  140274  140280       3
  140259  140253  140262  140265      19  140259  140253 -140262  140265       3
  140259  140253 -140262  140265      20  140259  140253  140262  140268       3
  140256  140253  140262  140265      19  140256  140253 -140262  140265       3
  140256  140253 -140262  140265      20  140256  140253  140262  140268       3
  140253  140262  140268  140271       2  140250  140247  140253  140256       3
  140250  140247  140253  140259       3  140250  140247  140253  140262       3
  140286  140283  140289  140292       1  140286  140283 -140289  140292       2
  140283  140289  140295  140298       3  140280  140274  140283  140286      19
  140280  140274 -140283  140286       3  140280  140274 -140283  140286      20
  140280  140274  140283  140289       3  140277  140274  140283  140286      19
  140277  140274 -140283  140286       3  140277  140274 -140283  140286      20
  140277  140274  140283  140289       3  140274  140283  140289  140292       2
  140271  140268  140274  140277       3  140271  140268  140274  140280       3
  140271  140268  140274  140283       3  140319  140316  140322  140325       1
  140319  140316 -140322  140325       2  140316  140322  140328  140331       3
  140307  140301  140295  140316      10  140307  140301  140310  140313     168
  140304  140301  140295  140316      10  140304  140301  140310  140313     168
  140298  140295  140301  140304      10  140298  140295  140301  140307      10
  140298  140295  140301  140310      10  140298  140295  140316  140319      19
  140298  140295 -140316  140319       3  140298  140295 -140316  140319      20
  140298  140295  140316  140322       3  140295  140301  140310  140313     169
  140295  140301 -140310  140313     170  140295  140301 -140310  140313     171
  140295  140301 -140310  140313     172  140295  140316  140322  140325       2
  140292  140289  140295  140298       3  140292  140289  140295  140301       3
  140292  140289  140295  140316       3  140289  140295  140301  140304      10
  140289  140295  140301  140307      10  140349  140346  140352  140355       1
  140349  140346 -140352  140355       2  140346  140352  140358  140361       3
  140343  140334  140328  140346      10  140340  140334  140328  140346      10
  140337  140334  140328  140346      10  140331  140328  140334  140337      10
  140331  140328  140334  140340      10  140331  140328  140334  140343      10
  140331  140328  140346  140349      19  140331  140328 -140346  140349       3
  140331  140328 -140346  140349      20  140331  140328  140346  140352       3
  140328  140346  140352  140355       2  140325  140322  140328  140331       3
  140325  140322  140328  140334       3  140325  140322  140328  140346       3
  140322  140328  140334  140337      10  140322  140328  140334  140340      10
  140322  140328  140334  140343      10  140406  140403  140409  140412       1
  140406  140403 -140409  140412       2  140403  140409  140415  140418       3
  140388  140379  140373  140391      15  140385  140379  140373  140391      15
  140382  140379  140373  140391      15  140379  140373  140391  140394      15
  140379  140373  140391  140397      15  140379  140373  140391  140400      15
  140376  140373  140379  140382      14  140376  140373  140379  140385      14
  140376  140373  140379  140388      14  140376  140373  140391  140394      14
  140376  140373  140391  140397      14  140376  140373  140391  140400      14
  140370  140364  140358  140403      10  140370  140364  140373  140376      14
  140370  140364  140373  140379      15  140370  140364  140373  140391      15
  140367  140364  140358  140403      10  140367  140364  140373  140376      14
  140367  140364  140373  140379      15  140367  140364  140373  140391      15
  140364  140373  140379  140382      15  140364  140373  140379  140385      15
  140364  140373  140379  140388      15  140364  140373  140391  140394      15
  140364  140373  140391  140397      15  140364  140373  140391  140400      15
  140361  140358  140364  140367      10  140361  140358  140364  140370      10
  140361  140358  140364  140373      10  140361  140358  140403  140406      19
  140361  140358 -140403  140406       3  140361  140358 -140403  140406      20
  140361  140358  140403  140409       3  140358  140364  140373  140376      15
  140358  140403  140409  140412       2  140355  140352  140358  140361       3
  140355  140352  140358  140364       3  140355  140352  140358  140403       3
  140352  140358  140364  140367      10  140352  140358  140364  140370      10
  140463  140460  140466  140469       1  140463  140460 -140466  140469       2
  140460  140466  140472  140475       3  140445  140436  140430  140448      15
  140442  140436  140430  140448      15  140439  140436  140430  140448      15
  140436  140430  140448  140451      15  140436  140430  140448  140454      15
  140436  140430  140448  140457      15  140433  140430  140436  140439      14
  140433  140430  140436  140442      14  140433  140430  140436  140445      14
  140433  140430  140448  140451      14  140433  140430  140448  140454      14
  140433  140430  140448  140457      14  140427  140421  140415  140460      10
  140427  140421  140430  140433      14  140427  140421  140430  140436      15
  140427  140421  140430  140448      15  140424  140421  140415  140460      10
  140424  140421  140430  140433      14  140424  140421  140430  140436      15
  140424  140421  140430  140448      15  140421  140430  140436  140439      15
  140421  140430  140436  140442      15  140421  140430  140436  140445      15
  140421  140430  140448  140451      15  140421  140430  140448  140454      15
  140421  140430  140448  140457      15  140418  140415  140421  140424      10
  140418  140415  140421  140427      10  140418  140415  140421  140430      10
  140418  140415  140460  140463      19  140418  140415 -140460  140463       3
  140418  140415 -140460  140463      20  140418  140415  140460  140466       3
  140415  140421  140430  140433      15  140415  140460  140466  140469       2
  140412  140409  140415  140418       3  140412  140409  140415  140421       3
  140412  140409  140415  140460       3  140409  140415  140421  140424      10
  140409  140415  140421  140427      10  140535  140532  140538  140541       1
  140535  140532 -140538  140541       2  140532  140538  140544  140547       3
  140520  140514  140511  140523      51  140520  140514 -140511  140523       6
  140517  140514  140511  140523      51  140517  140514 -140511  140523       6
  140514  140511  140523  140526      51  140514  140511 -140523  140526       6
  140514  140511  140523  140529      51  140514  140511 -140523  140529       6
  140508  140505  140511  140514      51  140508  140505 -140511  140514       6
  140508  140505  140511  140523      51  140508  140505 -140511  140523       6
  140505  140511  140514  140517      51  140505  140511 -140514  140517       6
  140505  140511  140514  140520      51  140505  140511 -140514  140520       6
  140505  140511  140523  140526      51  140505  140511 -140523  140526       6
  140505  140511  140523  140529      51  140505  140511 -140523  140529       6
  140502  140496  140505  140508      29  140502  140496  140505  140511      29
  140499  140496  140505  140508      29  140499  140496  140505  140511      29
  140493  140487  140496  140499      10  140493  140487  140496  140502      10
  140493  140487  140496  140505      10  140490  140487  140496  140499      10
  140490  140487  140496  140502      10  140490  140487  140496  140505      10
  140487  140496  140505  140508      29  140484  140478  140472  140532      10
  140484  140478  140487  140490      14  140484  140478  140487  140493      14
  140484  140478  140487  140496      15  140481  140478  140472  140532      10
  140481  140478  140487  140490      14  140481  140478  140487  140493      14
  140481  140478  140487  140496      15  140478  140487  140496  140499      10
  140478  140487  140496  140502      10  140475  140472  140478  140481      10
  140475  140472  140478  140484      10  140475  140472  140478  140487      10
  140475  140472  140532  140535      19  140475  140472 -140532  140535       3
  140475  140472 -140532  140535      20  140475  140472  140532  140538       3
  140472  140478  140487  140490      15  140472  140478  140487  140493      15
  140472  140532  140538  140541       2  140469  140466  140472  140475       3
  140469  140466  140472  140478       3  140469  140466  140472  140532       3
  140466  140472  140478  140481      10  140466  140472  140478  140484      10
  140568  140565  140571  140574       1  140568  140565 -140571  140574       2
  140565  140571  140577  140580       3  140556  140550  140544  140565      10
  140556  140550  140559  140562     168  140553  140550  140544  140565      10
  140553  140550  140559  140562     168  140547  140544  140550  140553      10
  140547  140544  140550  140556      10  140547  140544  140550  140559      10
  140547  140544  140565  140568      19  140547  140544 -140565  140568       3
  140547  140544 -140565  140568      20  140547  140544  140565  140571       3
  140544  140550  140559  140562     169  140544  140550 -140559  140562     170
  140544  140550 -140559  140562     171  140544  140550 -140559  140562     172
  140544  140565  140571  140574       2  140541  140538  140544  140547       3
  140541  140538  140544  140550       3  140541  140538  140544  140565       3
  140538  140544  140550  140553      10  140538  140544  140550  140556      10
  140622  140628  140631  140634       3  140622  140628  140631  140637       3
  140622  140628  140658  140661       3  140607  140601  140610  140613      14
  140607  140601  140610  140616      14  140607  140601  140610  140619      14
  140604  140601  140610  140613      14  140604  140601  140610  140616      14
  140604  140601  140610  140619      14  140598  140589  140583  140601      15
  140595  140589  140583  140601      15  140592  140589  140583  140601      15
  140589  140583  140601  140604      15  140589  140583  140601  140607      15
  140586  140583  140577  140622      10  140586  140583  140589  140592      14
  140586  140583  140589  140595      14  140586  140583  140589  140598      14
  140586  140583  140601  140604      14  140586  140583  140601  140607      14
  140586  140583  140601  140610      15  140583  140601  140610  140613      15
  140583  140601  140610  140616      15  140583  140601  140610  140619      15
  140580  140577  140583  140586      10  140580  140577  140583  140589      10
  140580  140577  140583  140601      10  140580  140577  140622  140625      19
  140580  140577 -140622  140625       3  140580  140577 -140622  140625      20
  140580  140577  140622  140628       3  140577  140583  140589  140592      15
  140577  140583  140589  140595      15  140577  140583  140589  140598      15
  140577  140583  140601  140604      15  140577  140583  140601  140607      15
  140574  140571  140577  140580       3  140574  140571  140577  140583       3
  140574  140571  140577  140622       3  140571  140577  140583  140586      10
  140667  140664  140670  140673       1  140667  140664 -140670  140673       2
  140664  140670  140676  140679       3  140661  140658  140664  140667      19
  140661  140658 -140664  140667       3  140661  140658 -140664  140667      20
  140661  140658  140664  140670       3  140658  140664  140670  140673       2
  140655  140649  140658  140661      10  140655  140649  140658  140664      10
  140652  140649  140658  140661      10  140652  140649  140658  140664      10
  140646  140640  140649  140652      14  140646  140640  140649  140655      14
  140646  140640  140649  140658      15  140643  140640  140649  140652      14
  140643  140640  140649  140655      14  140643  140640  140649  140658      15
  140640  140649  140658  140661      10  140637  140631  140628  140658       3
  140637  140631  140640  140643      10  140637  140631  140640  140646      10
  140637  140631  140640  140649      10  140634  140631  140628  140658       3
  140634  140631  140640  140643      10  140634  140631  140640  140646      10
  140634  140631  140640  140649      10  140631  140628  140658  140661       3
  140631  140640  140649  140652      15  140631  140640  140649  140655      15
  140628  140631  140640  140643      10  140628  140631  140640  140646      10
  140628  140658  140649  140652      10  140628  140658  140649  140655      10
  140697  140694  140700  140703       1  140697  140694 -140700  140703       2
  140694  140700  140706  140709       3  140691  140682  140676  140694      10
  140688  140682  140676  140694      10  140685  140682  140676  140694      10
  140679  140676  140682  140685      10  140679  140676  140682  140688      10
  140679  140676  140682  140691      10  140679  140676  140694  140697      19
  140679  140676 -140694  140697       3  140679  140676 -140694  140697      20
  140679  140676  140694  140700       3  140676  140694  140700  140703       2
  140673  140670  140676  140679       3  140673  140670  140676  140682       3
  140673  140670  140676  140694       3  140670  140676  140682  140685      10
  140670  140676  140682  140688      10  140670  140676  140682  140691      10
  140754  140751  140757  140760       1  140754  140751 -140757  140760       2
  140751  140757  140763  140766       3  140736  140727  140721  140739      15
  140733  140727  140721  140739      15  140730  140727  140721  140739      15
  140727  140721  140739  140742      15  140727  140721  140739  140745      15
  140727  140721  140739  140748      15  140724  140721  140727  140730      14
  140724  140721  140727  140733      14  140724  140721  140727  140736      14
  140724  140721  140739  140742      14  140724  140721  140739  140745      14
  140724  140721  140739  140748      14  140718  140712  140706  140751      10
  140718  140712  140721  140724      14  140718  140712  140721  140727      15
  140718  140712  140721  140739      15  140715  140712  140706  140751      10
  140715  140712  140721  140724      14  140715  140712  140721  140727      15
  140715  140712  140721  140739      15  140712  140721  140727  140730      15
  140712  140721  140727  140733      15  140712  140721  140727  140736      15
  140712  140721  140739  140742      15  140712  140721  140739  140745      15
  140712  140721  140739  140748      15  140709  140706  140712  140715      10
  140709  140706  140712  140718      10  140709  140706  140712  140721      10
  140709  140706  140751  140754      19  140709  140706 -140751  140754       3
  140709  140706 -140751  140754      20  140709  140706  140751  140757       3
  140706  140712  140721  140724      15  140706  140751  140757  140760       2
  140703  140700  140706  140709       3  140703  140700  140706  140712       3
  140703  140700  140706  140751       3  140700  140706  140712  140715      10
  140700  140706  140712  140718      10  140790  140787  140793  140796       1
  140790  140787 -140793  140796       2  140787  140793  140799  140802       3
  140775  140769  140763  140787      10  140775  140769  140778  140781       3
  140775  140769  140778  140784       3  140772  140769  140763  140787      10
  140772  140769  140778  140781       3  140772  140769  140778  140784       3
  140766  140763  140769  140772      10  140766  140763  140769  140775      10
  140766  140763  140769  140778      10  140766  140763  140787  140790      19
  140766  140763 -140787  140790       3  140766  140763 -140787  140790      20
  140766  140763  140787  140793       3  140763  140787  140793  140796       2
  140760  140757  140763  140766       3  140760  140757  140763  140769       3
  140760  140757  140763  140787       3  140757  140763  140769  140772      10
  140757  140763  140769  140775      10  140823  140820  140826  140829       1
  140823  140820 -140826  140829       2  140820  140826  140832  140835       3
  140811  140805  140799  140820      10  140811  140805  140814  140817      95
  140808  140805  140799  140820      10  140808  140805  140814  140817      95
  140802  140799  140805  140808      10  140802  140799  140805  140811      10
  140802  140799  140805  140814      90  140802  140799 -140805  140814      29
  140802  140799  140820  140823      19  140802  140799 -140820  140823       3
  140802  140799 -140820  140823      20  140802  140799  140820  140826       3
  140799  140805  140814  140817     127  140799  140805 -140814  140817     128
  140799  140805 -140814  140817     129  140799  140805 -140814  140817     130
  140799  140820  140826  140829       2  140796  140793  140799  140802       3
  140796  140793  140799  140805       3  140796  140793  140799  140820       3
  140793  140799  140805  140808      10  140793  140799  140805  140811      10
  140880  140877  140883  140886       1  140880  140877 -140883  140886       2
  140877  140883  140889  140892       3  140862  140853  140847  140865      15
  140859  140853  140847  140865      15  140856  140853  140847  140865      15
  140853  140847  140865  140868      15  140853  140847  140865  140871      15
  140853  140847  140865  140874      15  140850  140847  140853  140856      14
  140850  140847  140853  140859      14  140850  140847  140853  140862      14
  140850  140847  140865  140868      14  140850  140847  140865  140871      14
  140850  140847  140865  140874      14  140844  140838  140832  140877      10
  140844  140838  140847  140850      14  140844  140838  140847  140853      15
  140844  140838  140847  140865      15  140841  140838  140832  140877      10
  140841  140838  140847  140850      14  140841  140838  140847  140853      15
  140841  140838  140847  140865      15  140838  140847  140853  140856      15
  140838  140847  140853  140859      15  140838  140847  140853  140862      15
  140838  140847  140865  140868      15  140838  140847  140865  140871      15
  140838  140847  140865  140874      15  140835  140832  140838  140841      10
  140835  140832  140838  140844      10  140835  140832  140838  140847      10
  140835  140832  140877  140880      19  140835  140832 -140877  140880       3
  140835  140832 -140877  140880      20  140835  140832  140877  140883       3
  140832  140838  140847  140850      15  140832  140877  140883  140886       2
  140829  140826  140832  140835       3  140829  140826  140832  140838       3
  140829  140826  140832  140877       3  140826  140832  140838  140841      10
  140826  140832  140838  140844      10  140919  140925  140928  140931       3
  140919  140925  140928  140934       3  140919  140925  140955  140958       3
  140910  140901  140895  140913      90  140910  140901 -140895  140913      29
  140907  140901  140895  140913      90  140907  140901 -140895  140913      29
  140904  140901  140895  140913      90  140904  140901 -140895  140913      29
  140901  140895  140913  140916      91  140901  140895 -140913  140916      92
  140901  140895 -140913  140916      93  140901  140895 -140913  140916      94
  140898  140895  140889  140919      10  140898  140895  140901  140904      10
  140898  140895  140901  140907      10  140898  140895  140901  140910      10
  140898  140895  140913  140916      95  140892  140889  140895  140898      10
  140892  140889  140895  140901      10  140892  140889  140895  140913      90
  140892  140889 -140895  140913      29  140892  140889  140919  140922      19
  140892  140889 -140919  140922       3  140892  140889 -140919  140922      20
  140892  140889  140919  140925       3  140889  140895  140901  140904      15
  140889  140895  140901  140907      15  140889  140895  140901  140910      15
  140889  140895  140913  140916      96  140889  140895 -140913  140916      97
  140889  140895 -140913  140916      93  140889  140895 -140913  140916      98
  140886  140883  140889  140892       3  140886  140883  140889  140895       3
  140886  140883  140889  140919       3  140883  140889  140895  140898      10
  140964  140961  140967  140970       1  140964  140961 -140967  140970       2
  140961  140967  140973  140976       3  140958  140955  140961  140964      19
  140958  140955 -140961  140964       3  140958  140955 -140961  140964      20
  140958  140955  140961  140967       3  140955  140961  140967  140970       2
  140952  140946  140955  140958      10  140952  140946  140955  140961      10
  140949  140946  140955  140958      10  140949  140946  140955  140961      10
  140943  140937  140946  140949      14  140943  140937  140946  140952      14
  140943  140937  140946  140955      15  140940  140937  140946  140949      14
  140940  140937  140946  140952      14  140940  140937  140946  140955      15
  140937  140946  140955  140958      10  140934  140928  140925  140955       3
  140934  140928  140937  140940      10  140934  140928  140937  140943      10
  140934  140928  140937  140946      10  140931  140928  140925  140955       3
  140931  140928  140937  140940      10  140931  140928  140937  140943      10
  140931  140928  140937  140946      10  140928  140925  140955  140958       3
  140928  140937  140946  140949      15  140928  140937  140946  140952      15
  140925  140928  140937  140940      10  140925  140928  140937  140943      10
  140925  140955  140946  140949      10  140925  140955  140946  140952      10
  140994  140991  140997  141000       1  140994  140991 -140997  141000       2
  140991  140997  141003  141006       3  140988  140979  140973  140991      10
  140985  140979  140973  140991      10  140982  140979  140973  140991      10
  140976  140973  140979  140982      10  140976  140973  140979  140985      10
  140976  140973  140979  140988      10  140976  140973  140991  140994      19
  140976  140973 -140991  140994       3  140976  140973 -140991  140994      20
  140976  140973  140991  140997       3  140973  140991  140997  141000       2
  140970  140967  140973  140976       3  140970  140967  140973  140979       3
  140970  140967  140973  140991       3  140967  140973  140979  140982      10
  140967  140973  140979  140985      10  140967  140973  140979  140988      10
  141036  141033  141039  141042       1  141036  141033 -141039  141042       2
  141033  141039  141045  141048       3  141021  141018  141024  141027       1
  141021  141018 -141024  141027       2  141021  141018  141024  141030       1
  141021  141018 -141024  141030       2  141015  141009  141003  141033      10
  141015  141009  141018  141021      19  141015  141009 -141018  141021       3
  141015  141009 -141018  141021      20  141015  141009  141018  141024       3
  141012  141009  141003  141033      10  141012  141009  141018  141021      19
  141012  141009 -141018  141021       3  141012  141009 -141018  141021      20
  141012  141009  141018  141024       3  141009  141018  141024  141027       2
  141009  141018  141024  141030       2  141006  141003  141009  141012      10
  141006  141003  141009  141015      10  141006  141003  141009  141018      10
  141006  141003  141033  141036      19  141006  141003 -141033  141036       3
  141006  141003 -141033  141036      20  141006  141003  141033  141039       3
  141003  141033  141039  141042       2  141000  140997  141003  141006       3
  141000  140997  141003  141009       3  141000  140997  141003  141033       3
  140997  141003  141009  141012      10  140997  141003  141009  141015      10
  141081  141078  141084  141087       1  141081  141078 -141084  141087       2
  141078  141084  141090  141093       3  141066  141060  141069  141072       3
  141066  141060  141069  141075       3  141063  141060  141069  141072       3
  141063  141060  141069  141075       3  141057  141051  141045  141078      10
  141057  141051  141060  141063      14  141057  141051  141060  141066      14
  141057  141051  141060  141069      10  141054  141051  141045  141078      10
  141054  141051  141060  141063      14  141054  141051  141060  141066      14
  141054  141051  141060  141069      10  141048  141045  141051  141054      10
  141048  141045  141051  141057      10  141048  141045  141051  141060      10
  141048  141045  141078  141081      19  141048  141045 -141078  141081       3
  141048  141045 -141078  141081      20  141048  141045  141078  141084       3
  141045  141051  141060  141063      15  141045  141051  141060  141066      15
  141045  141078  141084  141087       2  141042  141039  141045  141048       3
  141042  141039  141045  141051       3  141042  141039  141045  141078       3
  141039  141045  141051  141054      10  141039  141045  141051  141057      10
  141117  141114  141120  141123       1  141117  141114 -141120  141123       2
  141114  141120  141126  141129       3  141102  141096  141090  141114      10
  141102  141096  141105  141108       3  141102  141096  141105  141111       3
  141099  141096  141090  141114      10  141099  141096  141105  141108       3
  141099  141096  141105  141111       3  141093  141090  141096  141099      10
  141093  141090  141096  141102      10  141093  141090  141096  141105      10
  141093  141090  141114  141117      19  141093  141090 -141114  141117       3
  141093  141090 -141114  141117      20  141093  141090  141114  141120       3
  141090  141114  141120  141123       2  141087  141084  141090  141093       3
  141087  141084  141090  141096       3  141087  141084  141090  141114       3
  141084  141090  141096  141099      10  141084  141090  141096  141102      10
  141168  141165  141171  141174       1  141168  141165 -141171  141174       2
  141165  141171  141177  141180       3  141153  141150  141156  141159       1
  141153  141150 -141156  141159       2  141153  141150  141156  141162       1
  141153  141150 -141156  141162       2  141147  141141  141150  141153      19
  141147  141141 -141150  141153       3  141147  141141 -141150  141153      20
  141147  141141  141150  141156       3  141144  141141  141150  141153      19
  141144  141141 -141150  141153       3  141144  141141 -141150  141153      20
  141144  141141  141150  141156       3  141141  141150  141156  141159       2
  141141  141150  141156  141162       2  141138  141132  141126  141165      10
  141138  141132  141141  141144      14  141138  141132  141141  141147      14
  141138  141132  141141  141150      10  141135  141132  141126  141165      10
  141135  141132  141141  141144      14  141135  141132  141141  141147      14
  141135  141132  141141  141150      10  141129  141126  141132  141135      10
  141129  141126  141132  141138      10  141129  141126  141132  141141      10
  141129  141126  141165  141168      19  141129  141126 -141165  141168       3
  141129  141126 -141165  141168      20  141129  141126  141165  141171       3
  141126  141132  141141  141144      15  141126  141132  141141  141147      15
  141126  141165  141171  141174       2  141123  141120  141126  141129       3
  141123  141120  141126  141132       3  141123  141120  141126  141165       3
  141120  141126  141132  141135      10  141120  141126  141132  141138      10
  141234  141231  141237  141240       1  141234  141231 -141237  141240       2
  141231  141237  141243  141246       3  141216  141210  141219  141222      10
  141216  141210  141219  141225      10  141216  141210  141219  141228      10
  141213  141210  141219  141222      10  141213  141210  141219  141225      10
  141213  141210  141219  141228      10  141207  141201  141210  141213      10
  141207  141201  141210  141216      10  141207  141201  141210  141219      10
  141204  141201  141210  141213      10  141204  141201  141210  141216      10
  141204  141201  141210  141219      10  141201  141210  141219  141222      10
  141201  141210  141219  141225      10  141201  141210  141219  141228      10
  141198  141192  141201  141204      14  141198  141192  141201  141207      14
  141198  141192  141201  141210      15  141195  141192  141201  141204      14
  141195  141192  141201  141207      14  141195  141192  141201  141210      15
  141192  141201  141210  141213      10  141192  141201  141210  141216      10
  141189  141183  141177  141231      10  141189  141183  141192  141195      14
  141189  141183  141192  141198      14  141189  141183  141192  141201      15
  141186  141183  141177  141231      10  141186  141183  141192  141195      14
  141186  141183  141192  141198      14  141186  141183  141192  141201      15
  141183  141192  141201  141204      15  141183  141192  141201  141207      15
  141180  141177  141183  141186      10  141180  141177  141183  141189      10
  141180  141177  141183  141192      10  141180  141177  141231  141234      19
  141180  141177 -141231  141234       3  141180  141177 -141231  141234      20
  141180  141177  141231  141237       3  141177  141183  141192  141195      15
  141177  141183  141192  141198      15  141177  141231  141237  141240       2
  141174  141171  141177  141180       3  141174  141171  141177  141183       3
  141174  141171  141177  141231       3  141171  141177  141183  141186      10
  141171  141177  141183  141189      10  141291  141288  141294  141297       1
  141291  141288 -141294  141297       2  141288  141294  141300  141303       3
  141288  141294  141300  141306       3  141273  141267  141276  141279      14
  141273  141267  141276  141282      14  141273  141267  141276  141285      14
  141270  141267  141276  141279      14  141270  141267  141276  141282      14
  141270  141267  141276  141285      14  141264  141255  141249  141267      15
  141261  141255  141249  141267      15  141258  141255  141249  141267      15
  141255  141249  141267  141270      15  141255  141249  141267  141273      15
  141252  141249  141243  141288      10  141252  141249  141255  141258      14
  141252  141249  141255  141261      14  141252  141249  141255  141264      14
  141252  141249  141267  141270      14  141252  141249  141267  141273      14
  141252  141249  141267  141276      15  141249  141267  141276  141279      15
  141249  141267  141276  141282      15  141249  141267  141276  141285      15
  141246  141243  141249  141252      10  141246  141243  141249  141255      10
  141246  141243  141249  141267      10  141246  141243  141288  141291      19
  141246  141243 -141288  141291       3  141246  141243 -141288  141291      20
  141246  141243  141288  141294       3  141243  141249  141255  141258      15
  141243  141249  141255  141261      15  141243  141249  141255  141264      15
  141243  141249  141267  141270      15  141243  141249  141267  141273      15
  141243  141288  141294  141297       2  141240  141237  141243  141246       3
  141240  141237  141243  141249       3  141240  141237  141243  141288       3
  141237  141243  141249  141252      10  141312  141309  141315  141318       1
  141312  141309 -141315  141318       2  141309  141315  141321  141324       3
  141306  141300  141309  141312      19  141306  141300 -141309  141312       3
  141306  141300 -141309  141312      20  141306  141300  141309  141315       3
  141303  141300  141309  141312      19  141303  141300 -141309  141312       3
  141303  141300 -141309  141312      20  141303  141300  141309  141315       3
  141300  141309  141315  141318       2  141297  141294  141300  141303       3
  141297  141294  141300  141306       3  141297  141294  141300  141309       3
  141369  141366  141372  141375       1  141369  141366 -141372  141375       2
  141366  141372  141378  141381       3  141351  141345  141354  141357      14
  141351  141345  141354  141360      14  141351  141345  141354  141363      14
  141348  141345  141354  141357      14  141348  141345  141354  141360      14
  141348  141345  141354  141363      14  141342  141333  141327  141345      15
  141339  141333  141327  141345      15  141336  141333  141327  141345      15
  141333  141327  141345  141348      15  141333  141327  141345  141351      15
  141330  141327  141321  141366      10  141330  141327  141333  141336      14
  141330  141327  141333  141339      14  141330  141327  141333  141342      14
  141330  141327  141345  141348      14  141330  141327  141345  141351      14
  141330  141327  141345  141354      15  141327  141345  141354  141357      15
  141327  141345  141354  141360      15  141327  141345  141354  141363      15
  141324  141321  141327  141330      10  141324  141321  141327  141333      10
  141324  141321  141327  141345      10  141324  141321  141366  141369      19
  141324  141321 -141366  141369       3  141324  141321 -141366  141369      20
  141324  141321  141366  141372       3  141321  141327  141333  141336      15
  141321  141327  141333  141339      15  141321  141327  141333  141342      15
  141321  141327  141345  141348      15  141321  141327  141345  141351      15
  141321  141366  141372  141375       2  141318  141315  141321  141324       3
  141318  141315  141321  141327       3  141318  141315  141321  141366       3
  141315  141321  141327  141330      10  141414  141411  141417  141420       1
  141414  141411 -141417  141420       2  141411  141417  141423  141426       3
  141399  141393  141402  141405       3  141399  141393  141402  141408       3
  141396  141393  141402  141405       3  141396  141393  141402  141408       3
  141390  141384  141378  141411      10  141390  141384  141393  141396      14
  141390  141384  141393  141399      14  141390  141384  141393  141402      10
  141387  141384  141378  141411      10  141387  141384  141393  141396      14
  141387  141384  141393  141399      14  141387  141384  141393  141402      10
  141381  141378  141384  141387      10  141381  141378  141384  141390      10
  141381  141378  141384  141393      10  141381  141378  141411  141414      19
  141381  141378 -141411  141414       3  141381  141378 -141411  141414      20
  141381  141378  141411  141417       3  141378  141384  141393  141396      15
  141378  141384  141393  141399      15  141378  141411  141417  141420       2
  141375  141372  141378  141381       3  141375  141372  141378  141384       3
  141375  141372  141378  141411       3  141372  141378  141384  141387      10
  141372  141378  141384  141390      10  141471  141468  141474  141477       1
  141471  141468 -141474  141477       2  141468  141474  141480  141483       3
  141453  141447  141456  141459      14  141453  141447  141456  141462      14
  141453  141447  141456  141465      14  141450  141447  141456  141459      14
  141450  141447  141456  141462      14  141450  141447  141456  141465      14
  141444  141435  141429  141447      15  141441  141435  141429  141447      15
  141438  141435  141429  141447      15  141435  141429  141447  141450      15
  141435  141429  141447  141453      15  141432  141429  141423  141468      10
  141432  141429  141435  141438      14  141432  141429  141435  141441      14
  141432  141429  141435  141444      14  141432  141429  141447  141450      14
  141432  141429  141447  141453      14  141432  141429  141447  141456      15
  141429  141447  141456  141459      15  141429  141447  141456  141462      15
  141429  141447  141456  141465      15  141426  141423  141429  141432      10
  141426  141423  141429  141435      10  141426  141423  141429  141447      10
  141426  141423  141468  141471      19  141426  141423 -141468  141471       3
  141426  141423 -141468  141471      20  141426  141423  141468  141474       3
  141423  141429  141435  141438      15  141423  141429  141435  141441      15
  141423  141429  141435  141444      15  141423  141429  141447  141450      15
  141423  141429  141447  141453      15  141423  141468  141474  141477       2
  141420  141417  141423  141426       3  141420  141417  141423  141429       3
  141420  141417  141423  141468       3  141417  141423  141429  141432      10
  141528  141525  141531  141534       1  141528  141525 -141531  141534       2
  141525  141531  141537  141540       3  141510  141504  141513  141516      14
  141510  141504  141513  141519      14  141510  141504  141513  141522      14
  141507  141504  141513  141516      14  141507  141504  141513  141519      14
  141507  141504  141513  141522      14  141501  141492  141486  141504      15
  141498  141492  141486  141504      15  141495  141492  141486  141504      15
  141492  141486  141504  141507      15  141492  141486  141504  141510      15
  141489  141486  141480  141525      10  141489  141486  141492  141495      14
  141489  141486  141492  141498      14  141489  141486  141492  141501      14
  141489  141486  141504  141507      14  141489  141486  141504  141510      14
  141489  141486  141504  141513      15  141486  141504  141513  141516      15
  141486  141504  141513  141519      15  141486  141504  141513  141522      15
  141483  141480  141486  141489      10  141483  141480  141486  141492      10
  141483  141480  141486  141504      10  141483  141480  141525  141528      19
  141483  141480 -141525  141528       3  141483  141480 -141525  141528      20
  141483  141480  141525  141531       3  141480  141486  141492  141495      15
  141480  141486  141492  141498      15  141480  141486  141492  141501      15
  141480  141486  141504  141507      15  141480  141486  141504  141510      15
  141480  141525  141531  141534       2  141477  141474  141480  141483       3
  141477  141474  141480  141486       3  141477  141474  141480  141525       3
  141474  141480  141486  141489      10  141594  141591  141597  141600       1
  141594  141591 -141597  141600       2  141591  141597  141603  141606       3
  141576  141570  141579  141582      10  141576  141570  141579  141585      10
  141576  141570  141579  141588      10  141573  141570  141579  141582      10
  141573  141570  141579  141585      10  141573  141570  141579  141588      10
  141567  141561  141570  141573      10  141567  141561  141570  141576      10
  141567  141561  141570  141579      10  141564  141561  141570  141573      10
  141564  141561  141570  141576      10  141564  141561  141570  141579      10
  141561  141570  141579  141582      10  141561  141570  141579  141585      10
  141561  141570  141579  141588      10  141558  141552  141561  141564      14
  141558  141552  141561  141567      14  141558  141552  141561  141570      15
  141555  141552  141561  141564      14  141555  141552  141561  141567      14
  141555  141552  141561  141570      15  141552  141561  141570  141573      10
  141552  141561  141570  141576      10  141549  141543  141537  141591      10
  141549  141543  141552  141555      14  141549  141543  141552  141558      14
  141549  141543  141552  141561      15  141546  141543  141537  141591      10
  141546  141543  141552  141555      14  141546  141543  141552  141558      14
  141546  141543  141552  141561      15  141543  141552  141561  141564      15
  141543  141552  141561  141567      15  141540  141537  141543  141546      10
  141540  141537  141543  141549      10  141540  141537  141543  141552      10
  141540  141537  141591  141594      19  141540  141537 -141591  141594       3
  141540  141537 -141591  141594      20  141540  141537  141591  141597       3
  141537  141543  141552  141555      15  141537  141543  141552  141558      15
  141537  141591  141597  141600       2  141534  141531  141537  141540       3
  141534  141531  141537  141543       3  141534  141531  141537  141591       3
  141531  141537  141543  141546      10  141531  141537  141543  141549      10
  141666  141663  141669  141672       1  141666  141663 -141669  141672       2
  141663  141669  141675  141678       3  141651  141645  141642  141654      51
  141651  141645 -141642  141654       6  141648  141645  141642  141654      51
  141648  141645 -141642  141654       6  141645  141642  141654  141657      51
  141645  141642 -141654  141657       6  141645  141642  141654  141660      51
  141645  141642 -141654  141660       6  141639  141636  141642  141645      51
  141639  141636 -141642  141645       6  141639  141636  141642  141654      51
  141639  141636 -141642  141654       6  141636  141642  141645  141648      51
  141636  141642 -141645  141648       6  141636  141642  141645  141651      51
  141636  141642 -141645  141651       6  141636  141642  141654  141657      51
  141636  141642 -141654  141657       6  141636  141642  141654  141660      51
  141636  141642 -141654  141660       6  141633  141627  141636  141639      29
  141633  141627  141636  141642      29  141630  141627  141636  141639      29
  141630  141627  141636  141642      29  141624  141618  141627  141630      10
  141624  141618  141627  141633      10  141624  141618  141627  141636      10
  141621  141618  141627  141630      10  141621  141618  141627  141633      10
  141621  141618  141627  141636      10  141618  141627  141636  141639      29
  141615  141609  141603  141663      10  141615  141609  141618  141621      14
  141615  141609  141618  141624      14  141615  141609  141618  141627      15
  141612  141609  141603  141663      10  141612  141609  141618  141621      14
  141612  141609  141618  141624      14  141612  141609  141618  141627      15
  141609  141618  141627  141630      10  141609  141618  141627  141633      10
  141606  141603  141609  141612      10  141606  141603  141609  141615      10
  141606  141603  141609  141618      10  141606  141603  141663  141666      19
  141606  141603 -141663  141666       3  141606  141603 -141663  141666      20
  141606  141603  141663  141669       3  141603  141609  141618  141621      15
  141603  141609  141618  141624      15  141603  141663  141669  141672       2
  141600  141597  141603  141606       3  141600  141597  141603  141609       3
  141600  141597  141603  141663       3  141597  141603  141609  141612      10
  141597  141603  141609  141615      10  141708  141705  141711  141714       1
  141708  141705 -141711  141714       2  141705  141711  141717  141720       3
  141696  141687  141681  141699      90  141696  141687 -141681  141699      29
  141693  141687  141681  141699      90  141693  141687 -141681  141699      29
  141690  141687  141681  141699      90  141690  141687 -141681  141699      29
  141687  141681  141699  141702      91  141687  141681 -141699  141702      92
  141687  141681 -141699  141702      93  141687  141681 -141699  141702      94
  141684  141681  141675  141705      10  141684  141681  141687  141690      10
  141684  141681  141687  141693      10  141684  141681  141687  141696      10
  141684  141681  141699  141702      95  141678  141675  141681  141684      10
  141678  141675  141681  141687      10  141678  141675  141681  141699      90
  141678  141675 -141681  141699      29  141678  141675  141705  141708      19
  141678  141675 -141705  141708       3  141678  141675 -141705  141708      20
  141678  141675  141705  141711       3  141675  141681  141687  141690      15
  141675  141681  141687  141693      15  141675  141681  141687  141696      15
  141675  141681  141699  141702      96  141675  141681 -141699  141702      97
  141675  141681 -141699  141702      93  141675  141681 -141699  141702      98
  141675  141705  141711  141714       2  141672  141669  141675  141678       3
  141672  141669  141675  141681       3  141672  141669  141675  141705       3
  141669  141675  141681  141684      10  141765  141762  141768  141771       1
  141765  141762 -141768  141771       2  141762  141768  141774  141777       3
  141747  141738  141732  141750      15  141744  141738  141732  141750      15
  141741  141738  141732  141750      15  141738  141732  141750  141753      15
  141738  141732  141750  141756      15  141738  141732  141750  141759      15
  141735  141732  141738  141741      14  141735  141732  141738  141744      14
  141735  141732  141738  141747      14  141735  141732  141750  141753      14
  141735  141732  141750  141756      14  141735  141732  141750  141759      14
  141729  141723  141717  141762      10  141729  141723  141732  141735      14
  141729  141723  141732  141738      15  141729  141723  141732  141750      15
  141726  141723  141717  141762      10  141726  141723  141732  141735      14
  141726  141723  141732  141738      15  141726  141723  141732  141750      15
  141723  141732  141738  141741      15  141723  141732  141738  141744      15
  141723  141732  141738  141747      15  141723  141732  141750  141753      15
  141723  141732  141750  141756      15  141723  141732  141750  141759      15
  141720  141717  141723  141726      10  141720  141717  141723  141729      10
  141720  141717  141723  141732      10  141720  141717  141762  141765      19
  141720  141717 -141762  141765       3  141720  141717 -141762  141765      20
  141720  141717  141762  141768       3  141717  141723  141732  141735      15
  141717  141762  141768  141771       2  141714  141711  141717  141720       3
  141714  141711  141717  141723       3  141714  141711  141717  141762       3
  141711  141717  141723  141726      10  141711  141717  141723  141729      10
  141831  141828  141834  141837       1  141831  141828 -141834  141837       2
  141828  141834  141840  141843       3  141813  141807  141816  141819      10
  141813  141807  141816  141822      10  141813  141807  141816  141825      10
  141810  141807  141816  141819      10  141810  141807  141816  141822      10
  141810  141807  141816  141825      10  141804  141798  141807  141810      10
  141804  141798  141807  141813      10  141804  141798  141807  141816      10
  141801  141798  141807  141810      10  141801  141798  141807  141813      10
  141801  141798  141807  141816      10  141798  141807  141816  141819      10
  141798  141807  141816  141822      10  141798  141807  141816  141825      10
  141795  141789  141798  141801      14  141795  141789  141798  141804      14
  141795  141789  141798  141807      15  141792  141789  141798  141801      14
  141792  141789  141798  141804      14  141792  141789  141798  141807      15
  141789  141798  141807  141810      10  141789  141798  141807  141813      10
  141786  141780  141774  141828      10  141786  141780  141789  141792      14
  141786  141780  141789  141795      14  141786  141780  141789  141798      15
  141783  141780  141774  141828      10  141783  141780  141789  141792      14
  141783  141780  141789  141795      14  141783  141780  141789  141798      15
  141780  141789  141798  141801      15  141780  141789  141798  141804      15
  141777  141774  141780  141783      10  141777  141774  141780  141786      10
  141777  141774  141780  141789      10  141777  141774  141828  141831      19
  141777  141774 -141828  141831       3  141777  141774 -141828  141831      20
  141777  141774  141828  141834       3  141774  141780  141789  141792      15
  141774  141780  141789  141795      15  141774  141828  141834  141837       2
  141771  141768  141774  141777       3  141771  141768  141774  141780       3
  141771  141768  141774  141828       3  141768  141774  141780  141783      10
  141768  141774  141780  141786      10  141885  141891  141894  141897       3
  141885  141891  141894  141900       3  141885  141891  141921  141924       3
  141870  141864  141873  141876      14  141870  141864  141873  141879      14
  141870  141864  141873  141882      14  141867  141864  141873  141876      14
  141867  141864  141873  141879      14  141867  141864  141873  141882      14
  141861  141852  141846  141864      15  141858  141852  141846  141864      15
  141855  141852  141846  141864      15  141852  141846  141864  141867      15
  141852  141846  141864  141870      15  141849  141846  141840  141885      10
  141849  141846  141852  141855      14  141849  141846  141852  141858      14
  141849  141846  141852  141861      14  141849  141846  141864  141867      14
  141849  141846  141864  141870      14  141849  141846  141864  141873      15
  141846  141864  141873  141876      15  141846  141864  141873  141879      15
  141846  141864  141873  141882      15  141843  141840  141846  141849      10
  141843  141840  141846  141852      10  141843  141840  141846  141864      10
  141843  141840  141885  141888      19  141843  141840 -141885  141888       3
  141843  141840 -141885  141888      20  141843  141840  141885  141891       3
  141840  141846  141852  141855      15  141840  141846  141852  141858      15
  141840  141846  141852  141861      15  141840  141846  141864  141867      15
  141840  141846  141864  141870      15  141837  141834  141840  141843       3
  141837  141834  141840  141846       3  141837  141834  141840  141885       3
  141834  141840  141846  141849      10  141930  141927  141933  141936       1
  141930  141927 -141933  141936       2  141927  141933  141939  141942       3
  141924  141921  141927  141930      19  141924  141921 -141927  141930       3
  141924  141921 -141927  141930      20  141924  141921  141927  141933       3
  141921  141927  141933  141936       2  141918  141912  141921  141924      10
  141918  141912  141921  141927      10  141915  141912  141921  141924      10
  141915  141912  141921  141927      10  141909  141903  141912  141915      14
  141909  141903  141912  141918      14  141909  141903  141912  141921      15
  141906  141903  141912  141915      14  141906  141903  141912  141918      14
  141906  141903  141912  141921      15  141903  141912  141921  141924      10
  141900  141894  141891  141921       3  141900  141894  141903  141906      10
  141900  141894  141903  141909      10  141900  141894  141903  141912      10
  141897  141894  141891  141921       3  141897  141894  141903  141906      10
  141897  141894  141903  141909      10  141897  141894  141903  141912      10
  141894  141891  141921  141924       3  141894  141903  141912  141915      15
  141894  141903  141912  141918      15  141891  141894  141903  141906      10
  141891  141894  141903  141909      10  141891  141921  141912  141915      10
  141891  141921  141912  141918      10  141960  141957  141963  141966       1
  141960  141957 -141963  141966       2  141957  141963  141969  141972       3
  141954  141945  141939  141957      10  141951  141945  141939  141957      10
  141948  141945  141939  141957      10  141942  141939  141945  141948      10
  141942  141939  141945  141951      10  141942  141939  141945  141954      10
  141942  141939  141957  141960      19  141942  141939 -141957  141960       3
  141942  141939 -141957  141960      20  141942  141939  141957  141963       3
  141939  141957  141963  141966       2  141936  141933  141939  141942       3
  141936  141933  141939  141945       3  141936  141933  141939  141957       3
  141933  141939  141945  141948      10  141933  141939  141945  141951      10
  141933  141939  141945  141954      10  142011  142008  142014  142017       1
  142011  142008 -142014  142017       2  142008  142014  142020  142023       3
  141990  141984  141993  141996      63  141987  141984  141993  141996      63
  141984  141993  141996  141999      63  141984  141993  141996  142002      63
  141984  141993  141996  142005      63  141981  141975  141969  142008      10
  141981  141975  141984  141987      10  141981  141975  141984  141990      10
  141981  141975  141984  141993      10  141978  141975  141969  142008      10
  141978  141975  141984  141987      10  141978  141975  141984  141990      10
  141978  141975  141984  141993      10  141972  141969  141975  141978      10
  141972  141969  141975  141981      10  141972  141969  141975  141984      10
  141972  141969  142008  142011      19  141972  141969 -142008  142011       3
  141972  141969 -142008  142011      20  141972  141969  142008  142014       3
  141969  141975  141984  141987      10  141969  141975  141984  141990      10
  141969  142008  142014  142017       2  141966  141963  141969  141972       3
  141966  141963  141969  141975       3  141966  141963  141969  142008       3
  141963  141969  141975  141978      10  141963  141969  141975  141981      10
  142053  142050  142056  142059       1  142053  142050 -142056  142059       2
  142050  142056  142062  142065       3  142041  142032  142026  142044      90
  142041  142032 -142026  142044      29  142038  142032  142026  142044      90
  142038  142032 -142026  142044      29  142035  142032  142026  142044      90
  142035  142032 -142026  142044      29  142032  142026  142044  142047      91
  142032  142026 -142044  142047      92  142032  142026 -142044  142047      93
  142032  142026 -142044  142047      94  142029  142026  142020  142050      10
  142029  142026  142032  142035      10  142029  142026  142032  142038      10
  142029  142026  142032  142041      10  142029  142026  142044  142047      95
  142023  142020  142026  142029      10  142023  142020  142026  142032      10
  142023  142020  142026  142044      90  142023  142020 -142026  142044      29
  142023  142020  142050  142053      19  142023  142020 -142050  142053       3
  142023  142020 -142050  142053      20  142023  142020  142050  142056       3
  142020  142026  142032  142035      15  142020  142026  142032  142038      15
  142020  142026  142032  142041      15  142020  142026  142044  142047      96
  142020  142026 -142044  142047      97  142020  142026 -142044  142047      93
  142020  142026 -142044  142047      98  142020  142050  142056  142059       2
  142017  142014  142020  142023       3  142017  142014  142020  142026       3
  142017  142014  142020  142050       3  142014  142020  142026  142029      10
  142110  142107  142113  142116       1  142110  142107 -142113  142116       2
  142107  142113  142119  142122       3  142092  142086  142095  142098      14
  142092  142086  142095  142101      14  142092  142086  142095  142104      14
  142089  142086  142095  142098      14  142089  142086  142095  142101      14
  142089  142086  142095  142104      14  142083  142074  142068  142086      15
  142080  142074  142068  142086      15  142077  142074  142068  142086      15
  142074  142068  142086  142089      15  142074  142068  142086  142092      15
  142071  142068  142062  142107      10  142071  142068  142074  142077      14
  142071  142068  142074  142080      14  142071  142068  142074  142083      14
  142071  142068  142086  142089      14  142071  142068  142086  142092      14
  142071  142068  142086  142095      15  142068  142086  142095  142098      15
  142068  142086  142095  142101      15  142068  142086  142095  142104      15
  142065  142062  142068  142071      10  142065  142062  142068  142074      10
  142065  142062  142068  142086      10  142065  142062  142107  142110      19
  142065  142062 -142107  142110       3  142065  142062 -142107  142110      20
  142065  142062  142107  142113       3  142062  142068  142074  142077      15
  142062  142068  142074  142080      15  142062  142068  142074  142083      15
  142062  142068  142086  142089      15  142062  142068  142086  142092      15
  142062  142107  142113  142116       2  142059  142056  142062  142065       3
  142059  142056  142062  142068       3  142059  142056  142062  142107       3
  142056  142062  142068  142071      10  142140  142137  142143  142146       1
  142140  142137 -142143  142146       2  142137  142143  142149  142152       3
  142134  142125  142119  142137      10  142131  142125  142119  142137      10
  142128  142125  142119  142137      10  142122  142119  142125  142128      10
  142122  142119  142125  142131      10  142122  142119  142125  142134      10
  142122  142119  142137  142140      19  142122  142119 -142137  142140       3
  142122  142119 -142137  142140      20  142122  142119  142137  142143       3
  142119  142137  142143  142146       2  142116  142113  142119  142122       3
  142116  142113  142119  142125       3  142116  142113  142119  142137       3
  142113  142119  142125  142128      10  142113  142119  142125  142131      10
  142113  142119  142125  142134      10  142206  142203  142209  142212       1
  142206  142203 -142209  142212       2  142203  142209  142215  142218       3
  142188  142182  142191  142194      10  142188  142182  142191  142197      10
  142188  142182  142191  142200      10  142185  142182  142191  142194      10
  142185  142182  142191  142197      10  142185  142182  142191  142200      10
  142179  142173  142182  142185      10  142179  142173  142182  142188      10
  142179  142173  142182  142191      10  142176  142173  142182  142185      10
  142176  142173  142182  142188      10  142176  142173  142182  142191      10
  142173  142182  142191  142194      10  142173  142182  142191  142197      10
  142173  142182  142191  142200      10  142170  142164  142173  142176      14
  142170  142164  142173  142179      14  142170  142164  142173  142182      15
  142167  142164  142173  142176      14  142167  142164  142173  142179      14
  142167  142164  142173  142182      15  142164  142173  142182  142185      10
  142164  142173  142182  142188      10  142161  142155  142149  142203      10
  142161  142155  142164  142167      14  142161  142155  142164  142170      14
  142161  142155  142164  142173      15  142158  142155  142149  142203      10
  142158  142155  142164  142167      14  142158  142155  142164  142170      14
  142158  142155  142164  142173      15  142155  142164  142173  142176      15
  142155  142164  142173  142179      15  142152  142149  142155  142158      10
  142152  142149  142155  142161      10  142152  142149  142155  142164      10
  142152  142149  142203  142206      19  142152  142149 -142203  142206       3
  142152  142149 -142203  142206      20  142152  142149  142203  142209       3
  142149  142155  142164  142167      15  142149  142155  142164  142170      15
  142149  142203  142209  142212       2  142146  142143  142149  142152       3
  142146  142143  142149  142155       3  142146  142143  142149  142203       3
  142143  142149  142155  142158      10  142143  142149  142155  142161      10
  142248  142245  142251  142254       1  142248  142245 -142251  142254       2
  142245  142251  142257  142260       3  142233  142230  142236  142239       1
  142233  142230 -142236  142239       2  142233  142230  142236  142242       1
  142233  142230 -142236  142242       2  142227  142221  142215  142245      10
  142227  142221  142230  142233      19  142227  142221 -142230  142233       3
  142227  142221 -142230  142233      20  142227  142221  142230  142236       3
  142224  142221  142215  142245      10  142224  142221  142230  142233      19
  142224  142221 -142230  142233       3  142224  142221 -142230  142233      20
  142224  142221  142230  142236       3  142221  142230  142236  142239       2
  142221  142230  142236  142242       2  142218  142215  142221  142224      10
  142218  142215  142221  142227      10  142218  142215  142221  142230      10
  142218  142215  142245  142248      19  142218  142215 -142245  142248       3
  142218  142215 -142245  142248      20  142218  142215  142245  142251       3
  142215  142245  142251  142254       2  142212  142209  142215  142218       3
  142212  142209  142215  142221       3  142212  142209  142215  142245       3
  142209  142215  142221  142224      10  142209  142215  142221  142227      10
  142278  142275  142281  142284       1  142278  142275 -142281  142284       2
  142275  142281  142287  142290       3  142275  142281  142287  142293       3
  142272  142263  142257  142275      10  142269  142263  142257  142275      10
  142266  142263  142257  142275      10  142260  142257  142263  142266      10
  142260  142257  142263  142269      10  142260  142257  142263  142272      10
  142260  142257  142275  142278      19  142260  142257 -142275  142278       3
  142260  142257 -142275  142278      20  142260  142257  142275  142281       3
  142257  142275  142281  142284       2  142254  142251  142257  142260       3
  142254  142251  142257  142263       3  142254  142251  142257  142275       3
  142251  142257  142263  142266      10  142251  142257  142263  142269      10
  142251  142257  142263  142272      10  142299  142296  142302  142305       1
  142299  142296 -142302  142305       2  142296  142302  142308  142311       3
  142293  142287  142296  142299      19  142293  142287 -142296  142299       3
  142293  142287 -142296  142299      20  142293  142287  142296  142302       3
  142290  142287  142296  142299      19  142290  142287 -142296  142299       3
  142290  142287 -142296  142299      20  142290  142287  142296  142302       3
  142287  142296  142302  142305       2  142284  142281  142287  142290       3
  142284  142281  142287  142293       3  142284  142281  142287  142296       3
  142347  142344  142350  142353       1  142347  142344 -142350  142353       2
  142344  142350  142356  142359       3  142329  142320  142314  142332      15
  142326  142320  142314  142332      15  142323  142320  142314  142332      15
  142320  142314  142332  142335      15  142320  142314  142332  142338      15
  142320  142314  142332  142341      15  142317  142314  142308  142344      10
  142317  142314  142320  142323      14  142317  142314  142320  142326      14
  142317  142314  142320  142329      14  142317  142314  142332  142335      14
  142317  142314  142332  142338      14  142317  142314  142332  142341      14
  142311  142308  142314  142317      10  142311  142308  142314  142320      10
  142311  142308  142314  142332      10  142311  142308  142344  142347      19
  142311  142308 -142344  142347       3  142311  142308 -142344  142347      20
  142311  142308  142344  142350       3  142308  142314  142320  142323      15
  142308  142314  142320  142326      15  142308  142314  142320  142329      15
  142308  142314  142332  142335      15  142308  142314  142332  142338      15
  142308  142314  142332  142341      15  142308  142344  142350  142353       2
  142305  142302  142308  142311       3  142305  142302  142308  142314       3
  142305  142302  142308  142344       3  142302  142308  142314  142317      10
  142392  142389  142395  142398       1  142392  142389 -142395  142398       2
  142389  142395  142401  142404       3  142389  142395  142401  142407       3
  142377  142371  142380  142383       3  142377  142371  142380  142386       3
  142374  142371  142380  142383       3  142374  142371  142380  142386       3
  142368  142362  142356  142389      10  142368  142362  142371  142374      14
  142368  142362  142371  142377      14  142368  142362  142371  142380      10
  142365  142362  142356  142389      10  142365  142362  142371  142374      14
  142365  142362  142371  142377      14  142365  142362  142371  142380      10
  142359  142356  142362  142365      10  142359  142356  142362  142368      10
  142359  142356  142362  142371      10  142359  142356  142389  142392      19
  142359  142356 -142389  142392       3  142359  142356 -142389  142392      20
  142359  142356  142389  142395       3  142356  142362  142371  142374      15
  142356  142362  142371  142377      15  142356  142389  142395  142398       2
  142353  142350  142356  142359       3  142353  142350  142356  142362       3
  142353  142350  142356  142389       3  142350  142356  142362  142365      10
  142350  142356  142362  142368      10  142413  142410  142416  142419       1
  142413  142410 -142416  142419       2  142410  142416  142422  142425       3
  142407  142401  142410  142413      19  142407  142401 -142410  142413       3
  142407  142401 -142410  142413      20  142407  142401  142410  142416       3
  142404  142401  142410  142413      19  142404  142401 -142410  142413       3
  142404  142401 -142410  142413      20  142404  142401  142410  142416       3
  142401  142410  142416  142419       2  142398  142395  142401  142404       3
  142398  142395  142401  142407       3  142398  142395  142401  142410       3
  142446  142443  142449  142452       1  142446  142443 -142449  142452       2
  142443  142449  142455  142458       3  142434  142428  142422  142443      10
  142434  142428  142437  142440      95  142431  142428  142422  142443      10
  142431  142428  142437  142440      95  142425  142422  142428  142431      10
  142425  142422  142428  142434      10  142425  142422  142428  142437      90
  142425  142422 -142428  142437      29  142425  142422  142443  142446      19
  142425  142422 -142443  142446       3  142425  142422 -142443  142446      20
  142425  142422  142443  142449       3  142422  142428  142437  142440     127
  142422  142428 -142437  142440     128  142422  142428 -142437  142440     129
  142422  142428 -142437  142440     130  142422  142443  142449  142452       2
  142419  142416  142422  142425       3  142419  142416  142422  142428       3
  142419  142416  142422  142443       3  142416  142422  142428  142431      10
  142416  142422  142428  142434      10  142503  142500  142506  142509       1
  142503  142500 -142506  142509       2  142500  142506  142512  142515       3
  142485  142476  142470  142488      15  142482  142476  142470  142488      15
  142479  142476  142470  142488      15  142476  142470  142488  142491      15
  142476  142470  142488  142494      15  142476  142470  142488  142497      15
  142473  142470  142476  142479      14  142473  142470  142476  142482      14
  142473  142470  142476  142485      14  142473  142470  142488  142491      14
  142473  142470  142488  142494      14  142473  142470  142488  142497      14
  142467  142461  142455  142500      10  142467  142461  142470  142473      14
  142467  142461  142470  142476      15  142467  142461  142470  142488      15
  142464  142461  142455  142500      10  142464  142461  142470  142473      14
  142464  142461  142470  142476      15  142464  142461  142470  142488      15
  142461  142470  142476  142479      15  142461  142470  142476  142482      15
  142461  142470  142476  142485      15  142461  142470  142488  142491      15
  142461  142470  142488  142494      15  142461  142470  142488  142497      15
  142458  142455  142461  142464      10  142458  142455  142461  142467      10
  142458  142455  142461  142470      10  142458  142455  142500  142503      19
  142458  142455 -142500  142503       3  142458  142455 -142500  142503      20
  142458  142455  142500  142506       3  142455  142461  142470  142473      15
  142455  142500  142506  142509       2  142452  142449  142455  142458       3
  142452  142449  142455  142461       3  142452  142449  142455  142500       3
  142449  142455  142461  142464      10  142449  142455  142461  142467      10
  142560  142557  142563  142566       1  142560  142557 -142563  142566       2
  142557  142563  142569  142572       3  142542  142536  142545  142548      14
  142542  142536  142545  142551      14  142542  142536  142545  142554      14
  142539  142536  142545  142548      14  142539  142536  142545  142551      14
  142539  142536  142545  142554      14  142533  142524  142518  142536      15
  142530  142524  142518  142536      15  142527  142524  142518  142536      15
  142524  142518  142536  142539      15  142524  142518  142536  142542      15
  142521  142518  142512  142557      10  142521  142518  142524  142527      14
  142521  142518  142524  142530      14  142521  142518  142524  142533      14
  142521  142518  142536  142539      14  142521  142518  142536  142542      14
  142521  142518  142536  142545      15  142518  142536  142545  142548      15
  142518  142536  142545  142551      15  142518  142536  142545  142554      15
  142515  142512  142518  142521      10  142515  142512  142518  142524      10
  142515  142512  142518  142536      10  142515  142512  142557  142560      19
  142515  142512 -142557  142560       3  142515  142512 -142557  142560      20
  142515  142512  142557  142563       3  142512  142518  142524  142527      15
  142512  142518  142524  142530      15  142512  142518  142524  142533      15
  142512  142518  142536  142539      15  142512  142518  142536  142542      15
  142512  142557  142563  142566       2  142509  142506  142512  142515       3
  142509  142506  142512  142518       3  142509  142506  142512  142557       3
  142506  142512  142518  142521      10  142608  142605  142611  142614       1
  142608  142605 -142611  142614       2  142605  142611  142617  142620       3
  142590  142581  142575  142593      15  142587  142581  142575  142593      15
  142584  142581  142575  142593      15  142581  142575  142593  142596      15
  142581  142575  142593  142599      15  142581  142575  142593  142602      15
  142578  142575  142569  142605      10  142578  142575  142581  142584      14
  142578  142575  142581  142587      14  142578  142575  142581  142590      14
  142578  142575  142593  142596      14  142578  142575  142593  142599      14
  142578  142575  142593  142602      14  142572  142569  142575  142578      10
  142572  142569  142575  142581      10  142572  142569  142575  142593      10
  142572  142569  142605  142608      19  142572  142569 -142605  142608       3
  142572  142569 -142605  142608      20  142572  142569  142605  142611       3
  142569  142575  142581  142584      15  142569  142575  142581  142587      15
  142569  142575  142581  142590      15  142569  142575  142593  142596      15
  142569  142575  142593  142599      15  142569  142575  142593  142602      15
  142569  142605  142611  142614       2  142566  142563  142569  142572       3
  142566  142563  142569  142575       3  142566  142563  142569  142605       3
  142563  142569  142575  142578      10  142653  142650  142656  142659       1
  142653  142650 -142656  142659       2  142650  142656  142662  142665       3
  142638  142632  142641  142644       3  142638  142632  142641  142647       3
  142635  142632  142641  142644       3  142635  142632  142641  142647       3
  142629  142623  142617  142650      10  142629  142623  142632  142635      14
  142629  142623  142632  142638      14  142629  142623  142632  142641      10
  142626  142623  142617  142650      10  142626  142623  142632  142635      14
  142626  142623  142632  142638      14  142626  142623  142632  142641      10
  142620  142617  142623  142626      10  142620  142617  142623  142629      10
  142620  142617  142623  142632      10  142620  142617  142650  142653      19
  142620  142617 -142650  142653       3  142620  142617 -142650  142653      20
  142620  142617  142650  142656       3  142617  142623  142632  142635      15
  142617  142623  142632  142638      15  142617  142650  142656  142659       2
  142614  142611  142617  142620       3  142614  142611  142617  142623       3
  142614  142611  142617  142650       3  142611  142617  142623  142626      10
  142611  142617  142623  142629      10  142719  142716  142722  142725       1
  142719  142716 -142722  142725       2  142716  142722  142728  142731       3
  142701  142695  142704  142707      10  142701  142695  142704  142710      10
  142701  142695  142704  142713      10  142698  142695  142704  142707      10
  142698  142695  142704  142710      10  142698  142695  142704  142713      10
  142692  142686  142695  142698      10  142692  142686  142695  142701      10
  142692  142686  142695  142704      10  142689  142686  142695  142698      10
  142689  142686  142695  142701      10  142689  142686  142695  142704      10
  142686  142695  142704  142707      10  142686  142695  142704  142710      10
  142686  142695  142704  142713      10  142683  142677  142686  142689      14
  142683  142677  142686  142692      14  142683  142677  142686  142695      15
  142680  142677  142686  142689      14  142680  142677  142686  142692      14
  142680  142677  142686  142695      15  142677  142686  142695  142698      10
  142677  142686  142695  142701      10  142674  142668  142662  142716      10
  142674  142668  142677  142680      14  142674  142668  142677  142683      14
  142674  142668  142677  142686      15  142671  142668  142662  142716      10
  142671  142668  142677  142680      14  142671  142668  142677  142683      14
  142671  142668  142677  142686      15  142668  142677  142686  142689      15
  142668  142677  142686  142692      15  142665  142662  142668  142671      10
  142665  142662  142668  142674      10  142665  142662  142668  142677      10
  142665  142662  142716  142719      19  142665  142662 -142716  142719       3
  142665  142662 -142716  142719      20  142665  142662  142716  142722       3
  142662  142668  142677  142680      15  142662  142668  142677  142683      15
  142662  142716  142722  142725       2  142659  142656  142662  142665       3
  142659  142656  142662  142668       3  142659  142656  142662  142716       3
  142656  142662  142668  142671      10  142656  142662  142668  142674      10
  142776  142773  142779  142782       1  142776  142773 -142779  142782       2
  142773  142779  142785  142788       3  142758  142752  142761  142764      14
  142758  142752  142761  142767      14  142758  142752  142761  142770      14
  142755  142752  142761  142764      14  142755  142752  142761  142767      14
  142755  142752  142761  142770      14  142749  142740  142734  142752      15
  142746  142740  142734  142752      15  142743  142740  142734  142752      15
  142740  142734  142752  142755      15  142740  142734  142752  142758      15
  142737  142734  142728  142773      10  142737  142734  142740  142743      14
  142737  142734  142740  142746      14  142737  142734  142740  142749      14
  142737  142734  142752  142755      14  142737  142734  142752  142758      14
  142737  142734  142752  142761      15  142734  142752  142761  142764      15
  142734  142752  142761  142767      15  142734  142752  142761  142770      15
  142731  142728  142734  142737      10  142731  142728  142734  142740      10
  142731  142728  142734  142752      10  142731  142728  142773  142776      19
  142731  142728 -142773  142776       3  142731  142728 -142773  142776      20
  142731  142728  142773  142779       3  142728  142734  142740  142743      15
  142728  142734  142740  142746      15  142728  142734  142740  142749      15
  142728  142734  142752  142755      15  142728  142734  142752  142758      15
  142728  142773  142779  142782       2  142725  142722  142728  142731       3
  142725  142722  142728  142734       3  142725  142722  142728  142773       3
  142722  142728  142734  142737      10  142827  142824  142830  142833       1
  142827  142824 -142830  142833       2  142824  142830  142836  142839       3
  142806  142800  142809  142812      63  142803  142800  142809  142812      63
  142800  142809  142812  142815      63  142800  142809  142812  142818      63
  142800  142809  142812  142821      63  142797  142791  142785  142824      10
  142797  142791  142800  142803      10  142797  142791  142800  142806      10
  142797  142791  142800  142809      10  142794  142791  142785  142824      10
  142794  142791  142800  142803      10  142794  142791  142800  142806      10
  142794  142791  142800  142809      10  142788  142785  142791  142794      10
  142788  142785  142791  142797      10  142788  142785  142791  142800      10
  142788  142785  142824  142827      19  142788  142785 -142824  142827       3
  142788  142785 -142824  142827      20  142788  142785  142824  142830       3
  142785  142791  142800  142803      10  142785  142791  142800  142806      10
  142785  142824  142830  142833       2  142782  142779  142785  142788       3
  142782  142779  142785  142791       3  142782  142779  142785  142824       3
  142779  142785  142791  142794      10  142779  142785  142791  142797      10
  142878  142875  142881  142884       1  142878  142875 -142881  142884       2
  142875  142881  142887  142890       3  142863  142860  142866  142869       1
  142863  142860 -142866  142869       2  142863  142860  142866  142872       1
  142863  142860 -142866  142872       2  142857  142851  142860  142863      19
  142857  142851 -142860  142863       3  142857  142851 -142860  142863      20
  142857  142851  142860  142866       3  142854  142851  142860  142863      19
  142854  142851 -142860  142863       3  142854  142851 -142860  142863      20
  142854  142851  142860  142866       3  142851  142860  142866  142869       2
  142851  142860  142866  142872       2  142848  142842  142836  142875      10
  142848  142842  142851  142854      14  142848  142842  142851  142857      14
  142848  142842  142851  142860      10  142845  142842  142836  142875      10
  142845  142842  142851  142854      14  142845  142842  142851  142857      14
  142845  142842  142851  142860      10  142839  142836  142842  142845      10
  142839  142836  142842  142848      10  142839  142836  142842  142851      10
  142839  142836  142875  142878      19  142839  142836 -142875  142878       3
  142839  142836 -142875  142878      20  142839  142836  142875  142881       3
  142836  142842  142851  142854      15  142836  142842  142851  142857      15
  142836  142875  142881  142884       2  142833  142830  142836  142839       3
  142833  142830  142836  142842       3  142833  142830  142836  142875       3
  142830  142836  142842  142845      10  142830  142836  142842  142848      10
  142911  142908  142914  142917       1  142911  142908 -142914  142917       2
  142908  142914  142920  142923       3  142899  142893  142887  142908      10
  142899  142893  142902  142905      95  142896  142893  142887  142908      10
  142896  142893  142902  142905      95  142890  142887  142893  142896      10
  142890  142887  142893  142899      10  142890  142887  142893  142902      90
  142890  142887 -142893  142902      29  142890  142887  142908  142911      19
  142890  142887 -142908  142911       3  142890  142887 -142908  142911      20
  142890  142887  142908  142914       3  142887  142893  142902  142905     127
  142887  142893 -142902  142905     128  142887  142893 -142902  142905     129
  142887  142893 -142902  142905     130  142887  142908  142914  142917       2
  142884  142881  142887  142890       3  142884  142881  142887  142893       3
  142884  142881  142887  142908       3  142881  142887  142893  142896      10
  142881  142887  142893  142899      10  142944  142941  142947  142950       1
  142944  142941 -142947  142950       2  142941  142947  142953  142956       3
  142932  142926  142920  142941      10  142932  142926  142935  142938      95
  142929  142926  142920  142941      10  142929  142926  142935  142938      95
  142923  142920  142926  142929      10  142923  142920  142926  142932      10
  142923  142920  142926  142935      90  142923  142920 -142926  142935      29
  142923  142920  142941  142944      19  142923  142920 -142941  142944       3
  142923  142920 -142941  142944      20  142923  142920  142941  142947       3
  142920  142926  142935  142938     127  142920  142926 -142935  142938     128
  142920  142926 -142935  142938     129  142920  142926 -142935  142938     130
  142920  142941  142947  142950       2  142917  142914  142920  142923       3
  142917  142914  142920  142926       3  142917  142914  142920  142941       3
  142914  142920  142926  142929      10  142914  142920  142926  142932      10
  142977  142974  142980  142983       1  142977  142974 -142980  142983       2
  142974  142980  142986  142989       3  142965  142959  142953  142974      10
  142965  142959  142968  142971      95  142962  142959  142953  142974      10
  142962  142959  142968  142971      95  142956  142953  142959  142962      10
  142956  142953  142959  142965      10  142956  142953  142959  142968      90
  142956  142953 -142959  142968      29  142956  142953  142974  142977      19
  142956  142953 -142974  142977       3  142956  142953 -142974  142977      20
  142956  142953  142974  142980       3  142953  142959  142968  142971     127
  142953  142959 -142968  142971     128  142953  142959 -142968  142971     129
  142953  142959 -142968  142971     130  142953  142974  142980  142983       2
  142950  142947  142953  142956       3  142950  142947  142953  142959       3
  142950  142947  142953  142974       3  142947  142953  142959  142962      10
  142947  142953  142959  142965      10  143022  143019  143025  143028       1
  143022  143019 -143025  143028       2  143019  143025  143031  143034       3
  143007  143001  143010  143013       3  143007  143001  143010  143016       3
  143004  143001  143010  143013       3  143004  143001  143010  143016       3
  142998  142992  142986  143019      10  142998  142992  143001  143004      14
  142998  142992  143001  143007      14  142998  142992  143001  143010      10
  142995  142992  142986  143019      10  142995  142992  143001  143004      14
  142995  142992  143001  143007      14  142995  142992  143001  143010      10
  142989  142986  142992  142995      10  142989  142986  142992  142998      10
  142989  142986  142992  143001      10  142989  142986  143019  143022      19
  142989  142986 -143019  143022       3  142989  142986 -143019  143022      20
  142989  142986  143019  143025       3  142986  142992  143001  143004      15
  142986  142992  143001  143007      15  142986  143019  143025  143028       2
  142983  142980  142986  142989       3  142983  142980  142986  142992       3
  142983  142980  142986  143019       3  142980  142986  142992  142995      10
  142980  142986  142992  142998      10  143070  143067  143073  143076       1
  143070  143067 -143073  143076       2  143067  143073  143079  143082       3
  143067  143073  143079  143085       3  143052  143043  143037  143055      15
  143049  143043  143037  143055      15  143046  143043  143037  143055      15
  143043  143037  143055  143058      15  143043  143037  143055  143061      15
  143043  143037  143055  143064      15  143040  143037  143031  143067      10
  143040  143037  143043  143046      14  143040  143037  143043  143049      14
  143040  143037  143043  143052      14  143040  143037  143055  143058      14
  143040  143037  143055  143061      14  143040  143037  143055  143064      14
  143034  143031  143037  143040      10  143034  143031  143037  143043      10
  143034  143031  143037  143055      10  143034  143031  143067  143070      19
  143034  143031 -143067  143070       3  143034  143031 -143067  143070      20
  143034  143031  143067  143073       3  143031  143037  143043  143046      15
  143031  143037  143043  143049      15  143031  143037  143043  143052      15
  143031  143037  143055  143058      15  143031  143037  143055  143061      15
  143031  143037  143055  143064      15  143031  143067  143073  143076       2
  143028  143025  143031  143034       3  143028  143025  143031  143037       3
  143028  143025  143031  143067       3  143025  143031  143037  143040      10
  143091  143088  143094  143097       1  143091  143088 -143094  143097       2
  143088  143094  143100  143103       3  143085  143079  143088  143091      19
  143085  143079 -143088  143091       3  143085  143079 -143088  143091      20
  143085  143079  143088  143094       3  143082  143079  143088  143091      19
  143082  143079 -143088  143091       3  143082  143079 -143088  143091      20
  143082  143079  143088  143094       3  143079  143088  143094  143097       2
  143076  143073  143079  143082       3  143076  143073  143079  143085       3
  143076  143073  143079  143088       3  143154  143151  143157  143160       1
  143154  143151 -143157  143160       2  143151  143157  143163  143166       3
  143142  143139  143145  143148      41  143136  143133  143130  143139       7
  143136  143133 -143130  143139     151  143136  143133 -143130  143139      29
  143136  143133 -143130  143139     152  143133  143130  143139  143142      41
  143130  143139  143145  143148      41  143127  143124  143130  143133      41
  143127  143124  143130  143139      41  143124  143130  143133  143136       7
  143124  143130 -143133  143136     151  143124  143130 -143133  143136      29
  143124  143130 -143133  143136     152  143124  143130  143139  143142      41
  143121  143118  143115  143145      41  143121  143118  143124  143127      41
  143121  143118  143124  143130      41  143118  143115  143145  143148      41
  143115  143118  143124  143127      41  143115  143145  143139  143142      41
  143112  143106  143100  143151      10  143112  143106  143115  143118       3
  143112  143106  143115  143145       3  143109  143106  143100  143151      10
  143109  143106  143115  143118       3  143109  143106  143115  143145       3
  143106  143115  143118  143121      41  143106  143115  143145  143148      41
  143103  143100  143106  143109      10  143103  143100  143106  143112      10
  143103  143100  143106  143115      10  143103  143100  143151  143154      19
  143103  143100 -143151  143154       3  143103  143100 -143151  143154      20
  143103  143100  143151  143157       3  143100  143151  143157  143160       2
  143097  143094  143100  143103       3  143097  143094  143100  143106       3
  143097  143094  143100  143151       3  143094  143100  143106  143109      10
  143094  143100  143106  143112      10  143190  143187  143193  143196       1
  143190  143187 -143193  143196       2  143187  143193  143199  143202       3
  143175  143169  143163  143187      10  143175  143169  143178  143181       3
  143175  143169  143178  143184       3  143172  143169  143163  143187      10
  143172  143169  143178  143181       3  143172  143169  143178  143184       3
  143166  143163  143169  143172      10  143166  143163  143169  143175      10
  143166  143163  143169  143178      10  143166  143163  143187  143190      19
  143166  143163 -143187  143190       3  143166  143163 -143187  143190      20
  143166  143163  143187  143193       3  143163  143187  143193  143196       2
  143160  143157  143163  143166       3  143160  143157  143163  143169       3
  143160  143157  143163  143187       3  143157  143163  143169  143172      10
  143157  143163  143169  143175      10  143220  143217  143223  143226       1
  143220  143217 -143223  143226       2  143217  143223  143229  143232       3
  143214  143205  143199  143217      10  143211  143205  143199  143217      10
  143208  143205  143199  143217      10  143202  143199  143205  143208      10
  143202  143199  143205  143211      10  143202  143199  143205  143214      10
  143202  143199  143217  143220      19  143202  143199 -143217  143220       3
  143202  143199 -143217  143220      20  143202  143199  143217  143223       3
  143199  143217  143223  143226       2  143196  143193  143199  143202       3
  143196  143193  143199  143205       3  143196  143193  143199  143217       3
  143193  143199  143205  143208      10  143193  143199  143205  143211      10
  143193  143199  143205  143214      10  143271  143268  143274  143277       1
  143271  143268 -143274  143277       2  143268  143274  143280  143283       3
  143250  143244  143253  143256      63  143247  143244  143253  143256      63
  143244  143253  143256  143259      63  143244  143253  143256  143262      63
  143244  143253  143256  143265      63  143241  143235  143229  143268      10
  143241  143235  143244  143247      10  143241  143235  143244  143250      10
  143241  143235  143244  143253      10  143238  143235  143229  143268      10
  143238  143235  143244  143247      10  143238  143235  143244  143250      10
  143238  143235  143244  143253      10  143232  143229  143235  143238      10
  143232  143229  143235  143241      10  143232  143229  143235  143244      10
  143232  143229  143268  143271      19  143232  143229 -143268  143271       3
  143232  143229 -143268  143271      20  143232  143229  143268  143274       3
  143229  143235  143244  143247      10  143229  143235  143244  143250      10
  143229  143268  143274  143277       2  143226  143223  143229  143232       3
  143226  143223  143229  143235       3  143226  143223  143229  143268       3
  143223  143229  143235  143238      10  143223  143229  143235  143241      10
  143301  143298  143304  143307       1  143301  143298 -143304  143307       2
  143298  143304  143310  143313       3  143298  143304  143310  143316       3
  143295  143286  143280  143298      10  143292  143286  143280  143298      10
  143289  143286  143280  143298      10  143283  143280  143286  143289      10
  143283  143280  143286  143292      10  143283  143280  143286  143295      10
  143283  143280  143298  143301      19  143283  143280 -143298  143301       3
  143283  143280 -143298  143301      20  143283  143280  143298  143304       3
  143280  143298  143304  143307       2  143277  143274  143280  143283       3
  143277  143274  143280  143286       3  143277  143274  143280  143298       3
  143274  143280  143286  143289      10  143274  143280  143286  143292      10
  143274  143280  143286  143295      10  143322  143319  143325  143328       1
  143322  143319 -143325  143328       2  143319  143325  143331  143334       3
  143316  143310  143319  143322      19  143316  143310 -143319  143322       3
  143316  143310 -143319  143322      20  143316  143310  143319  143325       3
  143313  143310  143319  143322      19  143313  143310 -143319  143322       3
  143313  143310 -143319  143322      20  143313  143310  143319  143325       3
  143310  143319  143325  143328       2  143307  143304  143310  143313       3
  143307  143304  143310  143316       3  143307  143304  143310  143319       3
  143358  143355  143361  143364       1  143358  143355 -143361  143364       2
  143355  143361  143367  143370       3  143343  143337  143331  143355      10
  143343  143337  143346  143349       3  143343  143337  143346  143352       3
  143340  143337  143331  143355      10  143340  143337  143346  143349       3
  143340  143337  143346  143352       3  143334  143331  143337  143340      10
  143334  143331  143337  143343      10  143334  143331  143337  143346      10
  143334  143331  143355  143358      19  143334  143331 -143355  143358       3
  143334  143331 -143355  143358      20  143334  143331  143355  143361       3
  143331  143355  143361  143364       2  143328  143325  143331  143334       3
  143328  143325  143331  143337       3  143328  143325  143331  143355       3
  143325  143331  143337  143340      10  143325  143331  143337  143343      10
  143418  143415  143421  143424       1  143418  143415 -143421  143424       2
  143415  143421  143427  143430       3  143406  143403  143409  143412      41
  143400  143397  143403  143406      41  143400  143397  143403  143409      41
  143397  143403  143409  143412      41  143394  143391  143397  143400      41
  143394  143391  143397  143403      41  143391  143397  143403  143406      41
  143388  143385  143382  143409      41  143388  143385  143391  143394      41
  143388  143385  143391  143397      41  143385  143382  143409  143412      41
  143385  143391  143397  143400      41  143382  143385  143391  143394      41
  143382  143409  143403  143406      41  143379  143373  143367  143415      10
  143379  143373  143382  143385       3  143379  143373  143382  143409       3
  143376  143373  143367  143415      10  143376  143373  143382  143385       3
  143376  143373  143382  143409       3  143373  143382  143385  143388      41
  143373  143382  143409  143412      41  143370  143367  143373  143376      10
  143370  143367  143373  143379      10  143370  143367  143373  143382      10
  143370  143367  143415  143418      19  143370  143367 -143415  143418       3
  143370  143367 -143415  143418      20  143370  143367  143415  143421       3
  143367  143415  143421  143424       2  143364  143361  143367  143370       3
  143364  143361  143367  143373       3  143364  143361  143367  143415       3
  143361  143367  143373  143376      10  143361  143367  143373  143379      10
  143466  143463  143469  143472       1  143466  143463 -143469  143472       2
  143463  143469  143475  143478       3  143448  143439  143433  143451      15
  143445  143439  143433  143451      15  143442  143439  143433  143451      15
  143439  143433  143451  143454      15  143439  143433  143451  143457      15
  143439  143433  143451  143460      15  143436  143433  143427  143463      10
  143436  143433  143439  143442      14  143436  143433  143439  143445      14
  143436  143433  143439  143448      14  143436  143433  143451  143454      14
  143436  143433  143451  143457      14  143436  143433  143451  143460      14
  143430  143427  143433  143436      10  143430  143427  143433  143439      10
  143430  143427  143433  143451      10  143430  143427  143463  143466      19
  143430  143427 -143463  143466       3  143430  143427 -143463  143466      20
  143430  143427  143463  143469       3  143427  143433  143439  143442      15
  143427  143433  143439  143445      15  143427  143433  143439  143448      15
  143427  143433  143451  143454      15  143427  143433  143451  143457      15
  143427  143433  143451  143460      15  143427  143463  143469  143472       2
  143424  143421  143427  143430       3  143424  143421  143427  143433       3
  143424  143421  143427  143463       3  143421  143427  143433  143436      10
  143508  143505  143511  143514       1  143508  143505 -143511  143514       2
  143505  143511  143517  143520       3  143493  143490  143496  143499       1
  143493  143490 -143496  143499       2  143493  143490  143496  143502       1
  143493  143490 -143496  143502       2  143487  143481  143475  143505      10
  143487  143481  143490  143493      19  143487  143481 -143490  143493       3
  143487  143481 -143490  143493      20  143487  143481  143490  143496       3
  143484  143481  143475  143505      10  143484  143481  143490  143493      19
  143484  143481 -143490  143493       3  143484  143481 -143490  143493      20
  143484  143481  143490  143496       3  143481  143490  143496  143499       2
  143481  143490  143496  143502       2  143478  143475  143481  143484      10
  143478  143475  143481  143487      10  143478  143475  143481  143490      10
  143478  143475  143505  143508      19  143478  143475 -143505  143508       3
  143478  143475 -143505  143508      20  143478  143475  143505  143511       3
  143475  143505  143511  143514       2  143472  143469  143475  143478       3
  143472  143469  143475  143481       3  143472  143469  143475  143505       3
  143469  143475  143481  143484      10  143469  143475  143481  143487      10
  143559  143556  143562  143565       1  143559  143556 -143562  143565       2
  143556  143562  143568  143571       3  143538  143532  143541  143544      63
  143535  143532  143541  143544      63  143532  143541  143544  143547      63
  143532  143541  143544  143550      63  143532  143541  143544  143553      63
  143529  143523  143517  143556      10  143529  143523  143532  143535      10
  143529  143523  143532  143538      10  143529  143523  143532  143541      10
  143526  143523  143517  143556      10  143526  143523  143532  143535      10
  143526  143523  143532  143538      10  143526  143523  143532  143541      10
  143520  143517  143523  143526      10  143520  143517  143523  143529      10
  143520  143517  143523  143532      10  143520  143517  143556  143559      19
  143520  143517 -143556  143559       3  143520  143517 -143556  143559      20
  143520  143517  143556  143562       3  143517  143523  143532  143535      10
  143517  143523  143532  143538      10  143517  143556  143562  143565       2
  143514  143511  143517  143520       3  143514  143511  143517  143523       3
  143514  143511  143517  143556       3  143511  143517  143523  143526      10
  143511  143517  143523  143529      10  143607  143604  143610  143613       1
  143607  143604 -143610  143613       2  143604  143610  143616  143619       3
  143589  143580  143574  143592      15  143586  143580  143574  143592      15
  143583  143580  143574  143592      15  143580  143574  143592  143595      15
  143580  143574  143592  143598      15  143580  143574  143592  143601      15
  143577  143574  143568  143604      10  143577  143574  143580  143583      14
  143577  143574  143580  143586      14  143577  143574  143580  143589      14
  143577  143574  143592  143595      14  143577  143574  143592  143598      14
  143577  143574  143592  143601      14  143571  143568  143574  143577      10
  143571  143568  143574  143580      10  143571  143568  143574  143592      10
  143571  143568  143604  143607      19  143571  143568 -143604  143607       3
  143571  143568 -143604  143607      20  143571  143568  143604  143610       3
  143568  143574  143580  143583      15  143568  143574  143580  143586      15
  143568  143574  143580  143589      15  143568  143574  143592  143595      15
  143568  143574  143592  143598      15  143568  143574  143592  143601      15
  143568  143604  143610  143613       2  143565  143562  143568  143571       3
  143565  143562  143568  143574       3  143565  143562  143568  143604       3
  143562  143568  143574  143577      10  143652  143649  143655  143658       1
  143652  143649 -143655  143658       2  143649  143655  143661  143664       3
  143637  143631  143640  143643       3  143637  143631  143640  143646       3
  143634  143631  143640  143643       3  143634  143631  143640  143646       3
  143628  143622  143616  143649      10  143628  143622  143631  143634      14
  143628  143622  143631  143637      14  143628  143622  143631  143640      10
  143625  143622  143616  143649      10  143625  143622  143631  143634      14
  143625  143622  143631  143637      14  143625  143622  143631  143640      10
  143619  143616  143622  143625      10  143619  143616  143622  143628      10
  143619  143616  143622  143631      10  143619  143616  143649  143652      19
  143619  143616 -143649  143652       3  143619  143616 -143649  143652      20
  143619  143616  143649  143655       3  143616  143622  143631  143634      15
  143616  143622  143631  143637      15  143616  143649  143655  143658       2
  143613  143610  143616  143619       3  143613  143610  143616  143622       3
  143613  143610  143616  143649       3  143610  143616  143622  143625      10
  143610  143616  143622  143628      10  143718  143715  143721  143724       1
  143718  143715 -143721  143724       2  143715  143721  143727  143730       3
  143715  143721  143727  143733       3  143700  143694  143703  143706      10
  143700  143694  143703  143709      10  143700  143694  143703  143712      10
  143697  143694  143703  143706      10  143697  143694  143703  143709      10
  143697  143694  143703  143712      10  143691  143685  143694  143697      10
  143691  143685  143694  143700      10  143691  143685  143694  143703      10
  143688  143685  143694  143697      10  143688  143685  143694  143700      10
  143688  143685  143694  143703      10  143685  143694  143703  143706      10
  143685  143694  143703  143709      10  143685  143694  143703  143712      10
  143682  143676  143685  143688      14  143682  143676  143685  143691      14
  143682  143676  143685  143694      15  143679  143676  143685  143688      14
  143679  143676  143685  143691      14  143679  143676  143685  143694      15
  143676  143685  143694  143697      10  143676  143685  143694  143700      10
  143673  143667  143661  143715      10  143673  143667  143676  143679      14
  143673  143667  143676  143682      14  143673  143667  143676  143685      15
  143670  143667  143661  143715      10  143670  143667  143676  143679      14
  143670  143667  143676  143682      14  143670  143667  143676  143685      15
  143667  143676  143685  143688      15  143667  143676  143685  143691      15
  143664  143661  143667  143670      10  143664  143661  143667  143673      10
  143664  143661  143667  143676      10  143664  143661  143715  143718      19
  143664  143661 -143715  143718       3  143664  143661 -143715  143718      20
  143664  143661  143715  143721       3  143661  143667  143676  143679      15
  143661  143667  143676  143682      15  143661  143715  143721  143724       2
  143658  143655  143661  143664       3  143658  143655  143661  143667       3
  143658  143655  143661  143715       3  143655  143661  143667  143670      10
  143655  143661  143667  143673      10  143739  143736  143742  143745       1
  143739  143736 -143742  143745       2  143736  143742  143748  143751       3
  143733  143727  143736  143739      19  143733  143727 -143736  143739       3
  143733  143727 -143736  143739      20  143733  143727  143736  143742       3
  143730  143727  143736  143739      19  143730  143727 -143736  143739       3
  143730  143727 -143736  143739      20  143730  143727  143736  143742       3
  143727  143736  143742  143745       2  143724  143721  143727  143730       3
  143724  143721  143727  143733       3  143724  143721  143727  143736       3
  143796  143793  143799  143802       1  143796  143793 -143799  143802       2
  143793  143799  143805  143808       3  143778  143772  143781  143784      14
  143778  143772  143781  143787      14  143778  143772  143781  143790      14
  143775  143772  143781  143784      14  143775  143772  143781  143787      14
  143775  143772  143781  143790      14  143769  143760  143754  143772      15
  143766  143760  143754  143772      15  143763  143760  143754  143772      15
  143760  143754  143772  143775      15  143760  143754  143772  143778      15
  143757  143754  143748  143793      10  143757  143754  143760  143763      14
  143757  143754  143760  143766      14  143757  143754  143760  143769      14
  143757  143754  143772  143775      14  143757  143754  143772  143778      14
  143757  143754  143772  143781      15  143754  143772  143781  143784      15
  143754  143772  143781  143787      15  143754  143772  143781  143790      15
  143751  143748  143754  143757      10  143751  143748  143754  143760      10
  143751  143748  143754  143772      10  143751  143748  143793  143796      19
  143751  143748 -143793  143796       3  143751  143748 -143793  143796      20
  143751  143748  143793  143799       3  143748  143754  143760  143763      15
  143748  143754  143760  143766      15  143748  143754  143760  143769      15
  143748  143754  143772  143775      15  143748  143754  143772  143778      15
  143748  143793  143799  143802       2  143745  143742  143748  143751       3
  143745  143742  143748  143754       3  143745  143742  143748  143793       3
  143742  143748  143754  143757      10  143853  143850  143856  143859       1
  143853  143850 -143856  143859       2  143850  143856  143862  143865       3
  143835  143829  143838  143841      14  143835  143829  143838  143844      14
  143835  143829  143838  143847      14  143832  143829  143838  143841      14
  143832  143829  143838  143844      14  143832  143829  143838  143847      14
  143826  143817  143811  143829      15  143823  143817  143811  143829      15
  143820  143817  143811  143829      15  143817  143811  143829  143832      15
  143817  143811  143829  143835      15  143814  143811  143805  143850      10
  143814  143811  143817  143820      14  143814  143811  143817  143823      14
  143814  143811  143817  143826      14  143814  143811  143829  143832      14
  143814  143811  143829  143835      14  143814  143811  143829  143838      15
  143811  143829  143838  143841      15  143811  143829  143838  143844      15
  143811  143829  143838  143847      15  143808  143805  143811  143814      10
  143808  143805  143811  143817      10  143808  143805  143811  143829      10
  143808  143805  143850  143853      19  143808  143805 -143850  143853       3
  143808  143805 -143850  143853      20  143808  143805  143850  143856       3
  143805  143811  143817  143820      15  143805  143811  143817  143823      15
  143805  143811  143817  143826      15  143805  143811  143829  143832      15
  143805  143811  143829  143835      15  143805  143850  143856  143859       2
  143802  143799  143805  143808       3  143802  143799  143805  143811       3
  143802  143799  143805  143850       3  143799  143805  143811  143814      10
  143886  143892  143895  143898       3  143886  143892  143895  143901       3
  143886  143892  143922  143925       3  143874  143868  143862  143886      10
  143874  143868  143877  143880       3  143874  143868  143877  143883       3
  143871  143868  143862  143886      10  143871  143868  143877  143880       3
  143871  143868  143877  143883       3  143865  143862  143868  143871      10
  143865  143862  143868  143874      10  143865  143862  143868  143877      10
  143865  143862  143886  143889      19  143865  143862 -143886  143889       3
  143865  143862 -143886  143889      20  143865  143862  143886  143892       3
  143859  143856  143862  143865       3  143859  143856  143862  143868       3
  143859  143856  143862  143886       3  143856  143862  143868  143871      10
  143856  143862  143868  143874      10  143931  143928  143934  143937       1
  143931  143928 -143934  143937       2  143928  143934  143940  143943       3
  143925  143922  143928  143931      19  143925  143922 -143928  143931       3
  143925  143922 -143928  143931      20  143925  143922  143928  143934       3
  143922  143928  143934  143937       2  143919  143913  143922  143925      10
  143919  143913  143922  143928      10  143916  143913  143922  143925      10
  143916  143913  143922  143928      10  143910  143904  143913  143916      14
  143910  143904  143913  143919      14  143910  143904  143913  143922      15
  143907  143904  143913  143916      14  143907  143904  143913  143919      14
  143907  143904  143913  143922      15  143904  143913  143922  143925      10
  143901  143895  143892  143922       3  143901  143895  143904  143907      10
  143901  143895  143904  143910      10  143901  143895  143904  143913      10
  143898  143895  143892  143922       3  143898  143895  143904  143907      10
  143898  143895  143904  143910      10  143898  143895  143904  143913      10
  143895  143892  143922  143925       3  143895  143904  143913  143916      15
  143895  143904  143913  143919      15  143892  143895  143904  143907      10
  143892  143895  143904  143910      10  143892  143922  143913  143916      10
  143892  143922  143913  143919      10  143973  143970  143976  143979       1
  143973  143970 -143976  143979       2  143970  143976  143982  143985       3
  143961  143952  143946  143964      90  143961  143952 -143946  143964      29
  143958  143952  143946  143964      90  143958  143952 -143946  143964      29
  143955  143952  143946  143964      90  143955  143952 -143946  143964      29
  143952  143946  143964  143967      91  143952  143946 -143964  143967      92
  143952  143946 -143964  143967      93  143952  143946 -143964  143967      94
  143949  143946  143940  143970      10  143949  143946  143952  143955      10
  143949  143946  143952  143958      10  143949  143946  143952  143961      10
  143949  143946  143964  143967      95  143943  143940  143946  143949      10
  143943  143940  143946  143952      10  143943  143940  143946  143964      90
  143943  143940 -143946  143964      29  143943  143940  143970  143973      19
  143943  143940 -143970  143973       3  143943  143940 -143970  143973      20
  143943  143940  143970  143976       3  143940  143946  143952  143955      15
  143940  143946  143952  143958      15  143940  143946  143952  143961      15
  143940  143946  143964  143967      96  143940  143946 -143964  143967      97
  143940  143946 -143964  143967      93  143940  143946 -143964  143967      98
  143940  143970  143976  143979       2  143937  143934  143940  143943       3
  143937  143934  143940  143946       3  143937  143934  143940  143970       3
  143934  143940  143946  143949      10  144039  144036  144042  144045       1
  144039  144036 -144042  144045       2  144036  144042  144048  144051       3
  144021  144015  144024  144027      10  144021  144015  144024  144030      10
  144021  144015  144024  144033      10  144018  144015  144024  144027      10
  144018  144015  144024  144030      10  144018  144015  144024  144033      10
  144012  144006  144015  144018      10  144012  144006  144015  144021      10
  144012  144006  144015  144024      10  144009  144006  144015  144018      10
  144009  144006  144015  144021      10  144009  144006  144015  144024      10
  144006  144015  144024  144027      10  144006  144015  144024  144030      10
  144006  144015  144024  144033      10  144003  143997  144006  144009      14
  144003  143997  144006  144012      14  144003  143997  144006  144015      15
  144000  143997  144006  144009      14  144000  143997  144006  144012      14
  144000  143997  144006  144015      15  143997  144006  144015  144018      10
  143997  144006  144015  144021      10  143994  143988  143982  144036      10
  143994  143988  143997  144000      14  143994  143988  143997  144003      14
  143994  143988  143997  144006      15  143991  143988  143982  144036      10
  143991  143988  143997  144000      14  143991  143988  143997  144003      14
  143991  143988  143997  144006      15  143988  143997  144006  144009      15
  143988  143997  144006  144012      15  143985  143982  143988  143991      10
  143985  143982  143988  143994      10  143985  143982  143988  143997      10
  143985  143982  144036  144039      19  143985  143982 -144036  144039       3
  143985  143982 -144036  144039      20  143985  143982  144036  144042       3
  143982  143988  143997  144000      15  143982  143988  143997  144003      15
  143982  144036  144042  144045       2  143979  143976  143982  143985       3
  143979  143976  143982  143988       3  143979  143976  143982  144036       3
  143976  143982  143988  143991      10  143976  143982  143988  143994      10
  144087  144084  144090  144093       1  144087  144084 -144090  144093       2
  144084  144090  144096  144099       3  144069  144060  144054  144072      15
  144066  144060  144054  144072      15  144063  144060  144054  144072      15
  144060  144054  144072  144075      15  144060  144054  144072  144078      15
  144060  144054  144072  144081      15  144057  144054  144048  144084      10
  144057  144054  144060  144063      14  144057  144054  144060  144066      14
  144057  144054  144060  144069      14  144057  144054  144072  144075      14
  144057  144054  144072  144078      14  144057  144054  144072  144081      14
  144051  144048  144054  144057      10  144051  144048  144054  144060      10
  144051  144048  144054  144072      10  144051  144048  144084  144087      19
  144051  144048 -144084  144087       3  144051  144048 -144084  144087      20
  144051  144048  144084  144090       3  144048  144054  144060  144063      15
  144048  144054  144060  144066      15  144048  144054  144060  144069      15
  144048  144054  144072  144075      15  144048  144054  144072  144078      15
  144048  144054  144072  144081      15  144048  144084  144090  144093       2
  144045  144042  144048  144051       3  144045  144042  144048  144054       3
  144045  144042  144048  144084       3  144042  144048  144054  144057      10
  144135  144132  144138  144141       1  144135  144132 -144138  144141       2
  144132  144138  144144  144147       3  144117  144108  144102  144120      15
  144114  144108  144102  144120      15  144111  144108  144102  144120      15
  144108  144102  144120  144123      15  144108  144102  144120  144126      15
  144108  144102  144120  144129      15  144105  144102  144096  144132      10
  144105  144102  144108  144111      14  144105  144102  144108  144114      14
  144105  144102  144108  144117      14  144105  144102  144120  144123      14
  144105  144102  144120  144126      14  144105  144102  144120  144129      14
  144099  144096  144102  144105      10  144099  144096  144102  144108      10
  144099  144096  144102  144120      10  144099  144096  144132  144135      19
  144099  144096 -144132  144135       3  144099  144096 -144132  144135      20
  144099  144096  144132  144138       3  144096  144102  144108  144111      15
  144096  144102  144108  144114      15  144096  144102  144108  144117      15
  144096  144102  144120  144123      15  144096  144102  144120  144126      15
  144096  144102  144120  144129      15  144096  144132  144138  144141       2
  144093  144090  144096  144099       3  144093  144090  144096  144102       3
  144093  144090  144096  144132       3  144090  144096  144102  144105      10
  144207  144204  144210  144213       1  144207  144204 -144210  144213       2
  144204  144210  144216  144219       3  144192  144186  144183  144195      51
  144192  144186 -144183  144195       6  144189  144186  144183  144195      51
  144189  144186 -144183  144195       6  144186  144183  144195  144198      51
  144186  144183 -144195  144198       6  144186  144183  144195  144201      51
  144186  144183 -144195  144201       6  144180  144177  144183  144186      51
  144180  144177 -144183  144186       6  144180  144177  144183  144195      51
  144180  144177 -144183  144195       6  144177  144183  144186  144189      51
  144177  144183 -144186  144189       6  144177  144183  144186  144192      51
  144177  144183 -144186  144192       6  144177  144183  144195  144198      51
  144177  144183 -144195  144198       6  144177  144183  144195  144201      51
  144177  144183 -144195  144201       6  144174  144168  144177  144180      29
  144174  144168  144177  144183      29  144171  144168  144177  144180      29
  144171  144168  144177  144183      29  144165  144159  144168  144171      10
  144165  144159  144168  144174      10  144165  144159  144168  144177      10
  144162  144159  144168  144171      10  144162  144159  144168  144174      10
  144162  144159  144168  144177      10  144159  144168  144177  144180      29
  144156  144150  144144  144204      10  144156  144150  144159  144162      14
  144156  144150  144159  144165      14  144156  144150  144159  144168      15
  144153  144150  144144  144204      10  144153  144150  144159  144162      14
  144153  144150  144159  144165      14  144153  144150  144159  144168      15
  144150  144159  144168  144171      10  144150  144159  144168  144174      10
  144147  144144  144150  144153      10  144147  144144  144150  144156      10
  144147  144144  144150  144159      10  144147  144144  144204  144207      19
  144147  144144 -144204  144207       3  144147  144144 -144204  144207      20
  144147  144144  144204  144210       3  144144  144150  144159  144162      15
  144144  144150  144159  144165      15  144144  144204  144210  144213       2
  144141  144138  144144  144147       3  144141  144138  144144  144150       3
  144141  144138  144144  144204       3  144138  144144  144150  144153      10
  144138  144144  144150  144156      10  144249  144246  144252  144255       1
  144249  144246 -144252  144255       2  144246  144252  144258  144261       3
  144237  144228  144222  144240      90  144237  144228 -144222  144240      29
  144234  144228  144222  144240      90  144234  144228 -144222  144240      29
  144231  144228  144222  144240      90  144231  144228 -144222  144240      29
  144228  144222  144240  144243      91  144228  144222 -144240  144243      92
  144228  144222 -144240  144243      93  144228  144222 -144240  144243      94
  144225  144222  144216  144246      10  144225  144222  144228  144231      10
  144225  144222  144228  144234      10  144225  144222  144228  144237      10
  144225  144222  144240  144243      95  144219  144216  144222  144225      10
  144219  144216  144222  144228      10  144219  144216  144222  144240      90
  144219  144216 -144222  144240      29  144219  144216  144246  144249      19
  144219  144216 -144246  144249       3  144219  144216 -144246  144249      20
  144219  144216  144246  144252       3  144216  144222  144228  144231      15
  144216  144222  144228  144234      15  144216  144222  144228  144237      15
  144216  144222  144240  144243      96  144216  144222 -144240  144243      97
  144216  144222 -144240  144243      93  144216  144222 -144240  144243      98
  144216  144246  144252  144255       2  144213  144210  144216  144219       3
  144213  144210  144216  144222       3  144213  144210  144216  144246       3
  144210  144216  144222  144225      10  144279  144276  144282  144285       1
  144279  144276 -144282  144285       2  144276  144282  144288  144291       3
  144273  144264  144258  144276      10  144270  144264  144258  144276      10
  144267  144264  144258  144276      10  144261  144258  144264  144267      10
  144261  144258  144264  144270      10  144261  144258  144264  144273      10
  144261  144258  144276  144279      19  144261  144258 -144276  144279       3
  144261  144258 -144276  144279      20  144261  144258  144276  144282       3
  144258  144276  144282  144285       2  144255  144252  144258  144261       3
  144255  144252  144258  144264       3  144255  144252  144258  144276       3
  144252  144258  144264  144267      10  144252  144258  144264  144270      10
  144252  144258  144264  144273      10  144336  144333  144339  144342       1
  144336  144333 -144339  144342       2  144333  144339  144345  144348       3
  144318  144309  144303  144321      15  144315  144309  144303  144321      15
  144312  144309  144303  144321      15  144309  144303  144321  144324      15
  144309  144303  144321  144327      15  144309  144303  144321  144330      15
  144306  144303  144309  144312      14  144306  144303  144309  144315      14
  144306  144303  144309  144318      14  144306  144303  144321  144324      14
  144306  144303  144321  144327      14  144306  144303  144321  144330      14
  144300  144294  144288  144333      10  144300  144294  144303  144306      14
  144300  144294  144303  144309      15  144300  144294  144303  144321      15
  144297  144294  144288  144333      10  144297  144294  144303  144306      14
  144297  144294  144303  144309      15  144297  144294  144303  144321      15
  144294  144303  144309  144312      15  144294  144303  144309  144315      15
  144294  144303  144309  144318      15  144294  144303  144321  144324      15
  144294  144303  144321  144327      15  144294  144303  144321  144330      15
  144291  144288  144294  144297      10  144291  144288  144294  144300      10
  144291  144288  144294  144303      10  144291  144288  144333  144336      19
  144291  144288 -144333  144336       3  144291  144288 -144333  144336      20
  144291  144288  144333  144339       3  144288  144294  144303  144306      15
  144288  144333  144339  144342       2  144285  144282  144288  144291       3
  144285  144282  144288  144294       3  144285  144282  144288  144333       3
  144282  144288  144294  144297      10  144282  144288  144294  144300      10
  144393  144390  144396  144399       1  144393  144390 -144396  144399       2
  144390  144396  144402  144405       3  144375  144366  144360  144378      15
  144372  144366  144360  144378      15  144369  144366  144360  144378      15
  144366  144360  144378  144381      15  144366  144360  144378  144384      15
  144366  144360  144378  144387      15  144363  144360  144366  144369      14
  144363  144360  144366  144372      14  144363  144360  144366  144375      14
  144363  144360  144378  144381      14  144363  144360  144378  144384      14
  144363  144360  144378  144387      14  144357  144351  144345  144390      10
  144357  144351  144360  144363      14  144357  144351  144360  144366      15
  144357  144351  144360  144378      15  144354  144351  144345  144390      10
  144354  144351  144360  144363      14  144354  144351  144360  144366      15
  144354  144351  144360  144378      15  144351  144360  144366  144369      15
  144351  144360  144366  144372      15  144351  144360  144366  144375      15
  144351  144360  144378  144381      15  144351  144360  144378  144384      15
  144351  144360  144378  144387      15  144348  144345  144351  144354      10
  144348  144345  144351  144357      10  144348  144345  144351  144360      10
  144348  144345  144390  144393      19  144348  144345 -144390  144393       3
  144348  144345 -144390  144393      20  144348  144345  144390  144396       3
  144345  144351  144360  144363      15  144345  144390  144396  144399       2
  144342  144339  144345  144348       3  144342  144339  144345  144351       3
  144342  144339  144345  144390       3  144339  144345  144351  144354      10
  144339  144345  144351  144357      10  144429  144426  144432  144435       1
  144429  144426 -144432  144435       2  144426  144432  144438  144441       3
  144414  144408  144402  144426      10  144414  144408  144417  144420       3
  144414  144408  144417  144423       3  144411  144408  144402  144426      10
  144411  144408  144417  144420       3  144411  144408  144417  144423       3
  144405  144402  144408  144411      10  144405  144402  144408  144414      10
  144405  144402  144408  144417      10  144405  144402  144426  144429      19
  144405  144402 -144426  144429       3  144405  144402 -144426  144429      20
  144405  144402  144426  144432       3  144402  144426  144432  144435       2
  144399  144396  144402  144405       3  144399  144396  144402  144408       3
  144399  144396  144402  144426       3  144396  144402  144408  144411      10
  144396  144402  144408  144414      10  144459  144456  144462  144465       1
  144459  144456 -144462  144465       2  144456  144462  144468  144471       3
  144453  144444  144438  144456      10  144450  144444  144438  144456      10
  144447  144444  144438  144456      10  144441  144438  144444  144447      10
  144441  144438  144444  144450      10  144441  144438  144444  144453      10
  144441  144438  144456  144459      19  144441  144438 -144456  144459       3
  144441  144438 -144456  144459      20  144441  144438  144456  144462       3
  144438  144456  144462  144465       2  144435  144432  144438  144441       3
  144435  144432  144438  144444       3  144435  144432  144438  144456       3
  144432  144438  144444  144447      10  144432  144438  144444  144450      10
  144432  144438  144444  144453      10  144489  144486  144492  144495       1
  144489  144486 -144492  144495       2  144486  144492  144498  144501       3
  144486  144492  144498  144504       3  144483  144474  144468  144486      10
  144480  144474  144468  144486      10  144477  144474  144468  144486      10
  144471  144468  144474  144477      10  144471  144468  144474  144480      10
  144471  144468  144474  144483      10  144471  144468  144486  144489      19
  144471  144468 -144486  144489       3  144471  144468 -144486  144489      20
  144471  144468  144486  144492       3  144468  144486  144492  144495       2
  144465  144462  144468  144471       3  144465  144462  144468  144474       3
  144465  144462  144468  144486       3  144462  144468  144474  144477      10
  144462  144468  144474  144480      10  144462  144468  144474  144483      10
  144510  144507  144513  144516       1  144510  144507 -144513  144516       2
  144507  144513  144519  144522       3  144504  144498  144507  144510      19
  144504  144498 -144507  144510       3  144504  144498 -144507  144510      20
  144504  144498  144507  144513       3  144501  144498  144507  144510      19
  144501  144498 -144507  144510       3  144501  144498 -144507  144510      20
  144501  144498  144507  144513       3  144498  144507  144513  144516       2
  144495  144492  144498  144501       3  144495  144492  144498  144504       3
  144495  144492  144498  144507       3  144558  144555  144561  144564       1
  144558  144555 -144561  144564       2  144555  144561  144567  144570       3
  144540  144531  144525  144543      15  144537  144531  144525  144543      15
  144534  144531  144525  144543      15  144531  144525  144543  144546      15
  144531  144525  144543  144549      15  144531  144525  144543  144552      15
  144528  144525  144519  144555      10  144528  144525  144531  144534      14
  144528  144525  144531  144537      14  144528  144525  144531  144540      14
  144528  144525  144543  144546      14  144528  144525  144543  144549      14
  144528  144525  144543  144552      14  144522  144519  144525  144528      10
  144522  144519  144525  144531      10  144522  144519  144525  144543      10
  144522  144519  144555  144558      19  144522  144519 -144555  144558       3
  144522  144519 -144555  144558      20  144522  144519  144555  144561       3
  144519  144525  144531  144534      15  144519  144525  144531  144537      15
  144519  144525  144531  144540      15  144519  144525  144543  144546      15
  144519  144525  144543  144549      15  144519  144525  144543  144552      15
  144519  144555  144561  144564       2  144516  144513  144519  144522       3
  144516  144513  144519  144525       3  144516  144513  144519  144555       3
  144513  144519  144525  144528      10  144588  144585  144591  144594       1
  144588  144585 -144591  144594       2  144585  144591  144597  144600       3
  144582  144573  144567  144585      10  144579  144573  144567  144585      10
  144576  144573  144567  144585      10  144570  144567  144573  144576      10
  144570  144567  144573  144579      10  144570  144567  144573  144582      10
  144570  144567  144585  144588      19  144570  144567 -144585  144588       3
  144570  144567 -144585  144588      20  144570  144567  144585  144591       3
  144567  144585  144591  144594       2  144564  144561  144567  144570       3
  144564  144561  144567  144573       3  144564  144561  144567  144585       3
  144561  144567  144573  144576      10  144561  144567  144573  144579      10
  144561  144567  144573  144582      10  144621  144618  144624  144627       1
  144621  144618 -144624  144627       2  144618  144624  144630  144633       3
  144609  144603  144597  144618      10  144609  144603  144612  144615      95
  144606  144603  144597  144618      10  144606  144603  144612  144615      95
  144600  144597  144603  144606      10  144600  144597  144603  144609      10
  144600  144597  144603  144612      90  144600  144597 -144603  144612      29
  144600  144597  144618  144621      19  144600  144597 -144618  144621       3
  144600  144597 -144618  144621      20  144600  144597  144618  144624       3
  144597  144603  144612  144615     127  144597  144603 -144612  144615     128
  144597  144603 -144612  144615     129  144597  144603 -144612  144615     130
  144597  144618  144624  144627       2  144594  144591  144597  144600       3
  144594  144591  144597  144603       3  144594  144591  144597  144618       3
  144591  144597  144603  144606      10  144591  144597  144603  144609      10
  144678  144675  144681  144684       1  144678  144675 -144681  144684       2
  144675  144681  144687  144690       3  144660  144651  144645  144663      15
  144657  144651  144645  144663      15  144654  144651  144645  144663      15
  144651  144645  144663  144666      15  144651  144645  144663  144669      15
  144651  144645  144663  144672      15  144648  144645  144651  144654      14
  144648  144645  144651  144657      14  144648  144645  144651  144660      14
  144648  144645  144663  144666      14  144648  144645  144663  144669      14
  144648  144645  144663  144672      14  144642  144636  144630  144675      10
  144642  144636  144645  144648      14  144642  144636  144645  144651      15
  144642  144636  144645  144663      15  144639  144636  144630  144675      10
  144639  144636  144645  144648      14  144639  144636  144645  144651      15
  144639  144636  144645  144663      15  144636  144645  144651  144654      15
  144636  144645  144651  144657      15  144636  144645  144651  144660      15
  144636  144645  144663  144666      15  144636  144645  144663  144669      15
  144636  144645  144663  144672      15  144633  144630  144636  144639      10
  144633  144630  144636  144642      10  144633  144630  144636  144645      10
  144633  144630  144675  144678      19  144633  144630 -144675  144678       3
  144633  144630 -144675  144678      20  144633  144630  144675  144681       3
  144630  144636  144645  144648      15  144630  144675  144681  144684       2
  144627  144624  144630  144633       3  144627  144624  144630  144636       3
  144627  144624  144630  144675       3  144624  144630  144636  144639      10
  144624  144630  144636  144642      10  144735  144732  144738  144741       1
  144735  144732 -144738  144741       2  144732  144738  144744  144747       3
  144717  144708  144702  144720      15  144714  144708  144702  144720      15
  144711  144708  144702  144720      15  144708  144702  144720  144723      15
  144708  144702  144720  144726      15  144708  144702  144720  144729      15
  144705  144702  144708  144711      14  144705  144702  144708  144714      14
  144705  144702  144708  144717      14  144705  144702  144720  144723      14
  144705  144702  144720  144726      14  144705  144702  144720  144729      14
  144699  144693  144687  144732      10  144699  144693  144702  144705      14
  144699  144693  144702  144708      15  144699  144693  144702  144720      15
  144696  144693  144687  144732      10  144696  144693  144702  144705      14
  144696  144693  144702  144708      15  144696  144693  144702  144720      15
  144693  144702  144708  144711      15  144693  144702  144708  144714      15
  144693  144702  144708  144717      15  144693  144702  144720  144723      15
  144693  144702  144720  144726      15  144693  144702  144720  144729      15
  144690  144687  144693  144696      10  144690  144687  144693  144699      10
  144690  144687  144693  144702      10  144690  144687  144732  144735      19
  144690  144687 -144732  144735       3  144690  144687 -144732  144735      20
  144690  144687  144732  144738       3  144687  144693  144702  144705      15
  144687  144732  144738  144741       2  144684  144681  144687  144690       3
  144684  144681  144687  144693       3  144684  144681  144687  144732       3
  144681  144687  144693  144696      10  144681  144687  144693  144699      10
  144777  144774  144780  144783       1  144777  144774 -144780  144783       2
  144774  144780  144786  144789       3  144765  144756  144750  144768      90
  144765  144756 -144750  144768      29  144762  144756  144750  144768      90
  144762  144756 -144750  144768      29  144759  144756  144750  144768      90
  144759  144756 -144750  144768      29  144756  144750  144768  144771      91
  144756  144750 -144768  144771      92  144756  144750 -144768  144771      93
  144756  144750 -144768  144771      94  144753  144750  144744  144774      10
  144753  144750  144756  144759      10  144753  144750  144756  144762      10
  144753  144750  144756  144765      10  144753  144750  144768  144771      95
  144747  144744  144750  144753      10  144747  144744  144750  144756      10
  144747  144744  144750  144768      90  144747  144744 -144750  144768      29
  144747  144744  144774  144777      19  144747  144744 -144774  144777       3
  144747  144744 -144774  144777      20  144747  144744  144774  144780       3
  144744  144750  144756  144759      15  144744  144750  144756  144762      15
  144744  144750  144756  144765      15  144744  144750  144768  144771      96
  144744  144750 -144768  144771      97  144744  144750 -144768  144771      93
  144744  144750 -144768  144771      98  144744  144774  144780  144783       2
  144741  144738  144744  144747       3  144741  144738  144744  144750       3
  144741  144738  144744  144774       3  144738  144744  144750  144753      10
  144819  144816  144822  144825       1  144819  144816 -144822  144825       2
  144816  144822  144828  144831       3  144807  144798  144792  144810      90
  144807  144798 -144792  144810      29  144804  144798  144792  144810      90
  144804  144798 -144792  144810      29  144801  144798  144792  144810      90
  144801  144798 -144792  144810      29  144798  144792  144810  144813      91
  144798  144792 -144810  144813      92  144798  144792 -144810  144813      93
  144798  144792 -144810  144813      94  144795  144792  144786  144816      10
  144795  144792  144798  144801      10  144795  144792  144798  144804      10
  144795  144792  144798  144807      10  144795  144792  144810  144813      95
  144789  144786  144792  144795      10  144789  144786  144792  144798      10
  144789  144786  144792  144810      90  144789  144786 -144792  144810      29
  144789  144786  144816  144819      19  144789  144786 -144816  144819       3
  144789  144786 -144816  144819      20  144789  144786  144816  144822       3
  144786  144792  144798  144801      15  144786  144792  144798  144804      15
  144786  144792  144798  144807      15  144786  144792  144810  144813      96
  144786  144792 -144810  144813      97  144786  144792 -144810  144813      93
  144786  144792 -144810  144813      98  144786  144816  144822  144825       2
  144783  144780  144786  144789       3  144783  144780  144786  144792       3
  144783  144780  144786  144816       3  144780  144786  144792  144795      10
  144849  144846  144852  144855       1  144849  144846 -144852  144855       2
  144846  144852  144858  144861       3  144843  144834  144828  144846      10
  144840  144834  144828  144846      10  144837  144834  144828  144846      10
  144831  144828  144834  144837      10  144831  144828  144834  144840      10
  144831  144828  144834  144843      10  144831  144828  144846  144849      19
  144831  144828 -144846  144849       3  144831  144828 -144846  144849      20
  144831  144828  144846  144852       3  144828  144846  144852  144855       2
  144825  144822  144828  144831       3  144825  144822  144828  144834       3
  144825  144822  144828  144846       3  144822  144828  144834  144837      10
  144822  144828  144834  144840      10  144822  144828  144834  144843      10
  144894  144891  144897  144900       1  144894  144891 -144897  144900       2
  144891  144897  144903  144906       3  144879  144873  144882  144885       3
  144879  144873  144882  144888       3  144876  144873  144882  144885       3
  144876  144873  144882  144888       3  144870  144864  144858  144891      10
  144870  144864  144873  144876      14  144870  144864  144873  144879      14
  144870  144864  144873  144882      10  144867  144864  144858  144891      10
  144867  144864  144873  144876      14  144867  144864  144873  144879      14
  144867  144864  144873  144882      10  144861  144858  144864  144867      10
  144861  144858  144864  144870      10  144861  144858  144864  144873      10
  144861  144858  144891  144894      19  144861  144858 -144891  144894       3
  144861  144858 -144891  144894      20  144861  144858  144891  144897       3
  144858  144864  144873  144876      15  144858  144864  144873  144879      15
  144858  144891  144897  144900       2  144855  144852  144858  144861       3
  144855  144852  144858  144864       3  144855  144852  144858  144891       3
  144852  144858  144864  144867      10  144852  144858  144864  144870      10
  144942  144939  144945  144948       1  144942  144939 -144945  144948       2
  144939  144945  144951  144954       3  144924  144915  144909  144927      15
  144921  144915  144909  144927      15  144918  144915  144909  144927      15
  144915  144909  144927  144930      15  144915  144909  144927  144933      15
  144915  144909  144927  144936      15  144912  144909  144903  144939      10
  144912  144909  144915  144918      14  144912  144909  144915  144921      14
  144912  144909  144915  144924      14  144912  144909  144927  144930      14
  144912  144909  144927  144933      14  144912  144909  144927  144936      14
  144906  144903  144909  144912      10  144906  144903  144909  144915      10
  144906  144903  144909  144927      10  144906  144903  144939  144942      19
  144906  144903 -144939  144942       3  144906  144903 -144939  144942      20
  144906  144903  144939  144945       3  144903  144909  144915  144918      15
  144903  144909  144915  144921      15  144903  144909  144915  144924      15
  144903  144909  144927  144930      15  144903  144909  144927  144933      15
  144903  144909  144927  144936      15  144903  144939  144945  144948       2
  144900  144897  144903  144906       3  144900  144897  144903  144909       3
  144900  144897  144903  144939       3  144897  144903  144909  144912      10
  144990  144987  144993  144996       1  144990  144987 -144993  144996       2
  144987  144993  144999  145002       3  144972  144963  144957  144975      15
  144969  144963  144957  144975      15  144966  144963  144957  144975      15
  144963  144957  144975  144978      15  144963  144957  144975  144981      15
  144963  144957  144975  144984      15  144960  144957  144951  144987      10
  144960  144957  144963  144966      14  144960  144957  144963  144969      14
  144960  144957  144963  144972      14  144960  144957  144975  144978      14
  144960  144957  144975  144981      14  144960  144957  144975  144984      14
  144954  144951  144957  144960      10  144954  144951  144957  144963      10
  144954  144951  144957  144975      10  144954  144951  144987  144990      19
  144954  144951 -144987  144990       3  144954  144951 -144987  144990      20
  144954  144951  144987  144993       3  144951  144957  144963  144966      15
  144951  144957  144963  144969      15  144951  144957  144963  144972      15
  144951  144957  144975  144978      15  144951  144957  144975  144981      15
  144951  144957  144975  144984      15  144951  144987  144993  144996       2
  144948  144945  144951  144954       3  144948  144945  144951  144957       3
  144948  144945  144951  144987       3  144945  144951  144957  144960      10
  145038  145035  145041  145044       1  145038  145035 -145041  145044       2
  145035  145041  145047  145050       3  145020  145011  145005  145023      15
  145017  145011  145005  145023      15  145014  145011  145005  145023      15
  145011  145005  145023  145026      15  145011  145005  145023  145029      15
  145011  145005  145023  145032      15  145008  145005  144999  145035      10
  145008  145005  145011  145014      14  145008  145005  145011  145017      14
  145008  145005  145011  145020      14  145008  145005  145023  145026      14
  145008  145005  145023  145029      14  145008  145005  145023  145032      14
  145002  144999  145005  145008      10  145002  144999  145005  145011      10
  145002  144999  145005  145023      10  145002  144999  145035  145038      19
  145002  144999 -145035  145038       3  145002  144999 -145035  145038      20
  145002  144999  145035  145041       3  144999  145005  145011  145014      15
  144999  145005  145011  145017      15  144999  145005  145011  145020      15
  144999  145005  145023  145026      15  144999  145005  145023  145029      15
  144999  145005  145023  145032      15  144999  145035  145041  145044       2
  144996  144993  144999  145002       3  144996  144993  144999  145005       3
  144996  144993  144999  145035       3  144993  144999  145005  145008      10
  145080  145077  145083  145086       1  145080  145077 -145083  145086       2
  145077  145083  145089  145092       3  145068  145059  145053  145071      90
  145068  145059 -145053  145071      29  145065  145059  145053  145071      90
  145065  145059 -145053  145071      29  145062  145059  145053  145071      90
  145062  145059 -145053  145071      29  145059  145053  145071  145074      91
  145059  145053 -145071  145074      92  145059  145053 -145071  145074      93
  145059  145053 -145071  145074      94  145056  145053  145047  145077      10
  145056  145053  145059  145062      10  145056  145053  145059  145065      10
  145056  145053  145059  145068      10  145056  145053  145071  145074      95
  145050  145047  145053  145056      10  145050  145047  145053  145059      10
  145050  145047  145053  145071      90  145050  145047 -145053  145071      29
  145050  145047  145077  145080      19  145050  145047 -145077  145080       3
  145050  145047 -145077  145080      20  145050  145047  145077  145083       3
  145047  145053  145059  145062      15  145047  145053  145059  145065      15
  145047  145053  145059  145068      15  145047  145053  145071  145074      96
  145047  145053 -145071  145074      97  145047  145053 -145071  145074      93
  145047  145053 -145071  145074      98  145047  145077  145083  145086       2
  145044  145041  145047  145050       3  145044  145041  145047  145053       3
  145044  145041  145047  145077       3  145041  145047  145053  145056      10
  145125  145122  145128  145131       1  145125  145122 -145128  145131       2
  145122  145128  145134  145137       3  145110  145104  145113  145116       3
  145110  145104  145113  145119       3  145107  145104  145113  145116       3
  145107  145104  145113  145119       3  145101  145095  145089  145122      10
  145101  145095  145104  145107      14  145101  145095  145104  145110      14
  145101  145095  145104  145113      10  145098  145095  145089  145122      10
  145098  145095  145104  145107      14  145098  145095  145104  145110      14
  145098  145095  145104  145113      10  145092  145089  145095  145098      10
  145092  145089  145095  145101      10  145092  145089  145095  145104      10
  145092  145089  145122  145125      19  145092  145089 -145122  145125       3
  145092  145089 -145122  145125      20  145092  145089  145122  145128       3
  145089  145095  145104  145107      15  145089  145095  145104  145110      15
  145089  145122  145128  145131       2  145086  145083  145089  145092       3
  145086  145083  145089  145095       3  145086  145083  145089  145122       3
  145083  145089  145095  145098      10  145083  145089  145095  145101      10
  145179  145185  145188  145191       3  145179  145185  145188  145194       3
  145179  145185  145215  145218       3  145164  145158  145167  145170      14
  145164  145158  145167  145173      14  145164  145158  145167  145176      14
  145161  145158  145167  145170      14  145161  145158  145167  145173      14
  145161  145158  145167  145176      14  145155  145146  145140  145158      15
  145152  145146  145140  145158      15  145149  145146  145140  145158      15
  145146  145140  145158  145161      15  145146  145140  145158  145164      15
  145143  145140  145134  145179      10  145143  145140  145146  145149      14
  145143  145140  145146  145152      14  145143  145140  145146  145155      14
  145143  145140  145158  145161      14  145143  145140  145158  145164      14
  145143  145140  145158  145167      15  145140  145158  145167  145170      15
  145140  145158  145167  145173      15  145140  145158  145167  145176      15
  145137  145134  145140  145143      10  145137  145134  145140  145146      10
  145137  145134  145140  145158      10  145137  145134  145179  145182      19
  145137  145134 -145179  145182       3  145137  145134 -145179  145182      20
  145137  145134  145179  145185       3  145134  145140  145146  145149      15
  145134  145140  145146  145152      15  145134  145140  145146  145155      15
  145134  145140  145158  145161      15  145134  145140  145158  145164      15
  145131  145128  145134  145137       3  145131  145128  145134  145140       3
  145131  145128  145134  145179       3  145128  145134  145140  145143      10
  145224  145221  145227  145230       1  145224  145221 -145227  145230       2
  145221  145227  145233  145236       3  145218  145215  145221  145224      19
  145218  145215 -145221  145224       3  145218  145215 -145221  145224      20
  145218  145215  145221  145227       3  145215  145221  145227  145230       2
  145212  145206  145215  145218      10  145212  145206  145215  145221      10
  145209  145206  145215  145218      10  145209  145206  145215  145221      10
  145203  145197  145206  145209      14  145203  145197  145206  145212      14
  145203  145197  145206  145215      15  145200  145197  145206  145209      14
  145200  145197  145206  145212      14  145200  145197  145206  145215      15
  145197  145206  145215  145218      10  145194  145188  145185  145215       3
  145194  145188  145197  145200      10  145194  145188  145197  145203      10
  145194  145188  145197  145206      10  145191  145188  145185  145215       3
  145191  145188  145197  145200      10  145191  145188  145197  145203      10
  145191  145188  145197  145206      10  145188  145185  145215  145218       3
  145188  145197  145206  145209      15  145188  145197  145206  145212      15
  145185  145188  145197  145200      10  145185  145188  145197  145203      10
  145185  145215  145206  145209      10  145185  145215  145206  145212      10
  145290  145287  145293  145296       1  145290  145287 -145293  145296       2
  145287  145293  145299  145302       3  145272  145266  145275  145278      10
  145272  145266  145275  145281      10  145272  145266  145275  145284      10
  145269  145266  145275  145278      10  145269  145266  145275  145281      10
  145269  145266  145275  145284      10  145263  145257  145266  145269      10
  145263  145257  145266  145272      10  145263  145257  145266  145275      10
  145260  145257  145266  145269      10  145260  145257  145266  145272      10
  145260  145257  145266  145275      10  145257  145266  145275  145278      10
  145257  145266  145275  145281      10  145257  145266  145275  145284      10
  145254  145248  145257  145260      14  145254  145248  145257  145263      14
  145254  145248  145257  145266      15  145251  145248  145257  145260      14
  145251  145248  145257  145263      14  145251  145248  145257  145266      15
  145248  145257  145266  145269      10  145248  145257  145266  145272      10
  145245  145239  145233  145287      10  145245  145239  145248  145251      14
  145245  145239  145248  145254      14  145245  145239  145248  145257      15
  145242  145239  145233  145287      10  145242  145239  145248  145251      14
  145242  145239  145248  145254      14  145242  145239  145248  145257      15
  145239  145248  145257  145260      15  145239  145248  145257  145263      15
  145236  145233  145239  145242      10  145236  145233  145239  145245      10
  145236  145233  145239  145248      10  145236  145233  145287  145290      19
  145236  145233 -145287  145290       3  145236  145233 -145287  145290      20
  145236  145233  145287  145293       3  145233  145239  145248  145251      15
  145233  145239  145248  145254      15  145233  145287  145293  145296       2
  145230  145227  145233  145236       3  145230  145227  145233  145239       3
  145230  145227  145233  145287       3  145227  145233  145239  145242      10
  145227  145233  145239  145245      10  145320  145314  145323  145326       3
  145320  145314  145323  145329       3  145317  145314  145323  145326       3
  145317  145314  145323  145329       3  145311  145305  145299  145332      10
  145311  145305  145314  145317      14  145311  145305  145314  145320      14
  145311  145305  145314  145323      10  145308  145305  145299  145332      10
  145308  145305  145314  145317      14  145308  145305  145314  145320      14
  145308  145305  145314  145323      10  145302  145299  145305  145308      10
  145302  145299  145305  145311      10  145302  145299  145305  145314      10
  145302  145299  145332  145335       3  145302  145299  145332  145338       3
  145299  145305  145314  145317      15  145299  145305  145314  145320      15
  145296  145293  145299  145302       3  145296  145293  145299  145305       3
  145296  145293  145299  145332       3  145293  145299  145305  145308      10
  145293  145299  145305  145311      10  145461  145458  145464  145467      95
  145455  145452  145446  145458      90  145455  145452 -145446  145458      15
  145452  145446  145458  145461      90  145452  145446 -145458  145461      29
  145449  145446  145452  145455      95  145449  145446  145458  145461      10
  145449  145446  145458  145464      90  145449  145446 -145458  145464      29
  145446  145458  145464  145467      90  145446  145458 -145464  145467      15
  145437  145434  145440  145443     190  145428  145422  145419  145431      51
  145425  145422  145419  145431      51  145419  145431  145434  145437     190
  145416  145419  145422  145425      51  145416  145419  145422  145428      51
  145410  145407  145404  145443     194  145410  145407  145413  145416     195
  145404  145398  145458  145461      10  145401  145398  145404  145407       3
  145401  145398  145404  145443       3  145401  145398  145458  145446      10
  145401  145398  145458  145461      10  145401  145398  145458  145464      10
  145398  145404  145407  145410     194  145398  145458  145446  145449      10
  145398  145458  145464  145467      90  145398  145458 -145464  145467      15
  145395  145389  145446  145449      90  145395  145389 -145446  145449      29
  145395  145398  145458  145461      90  145395  145398 -145458  145461      29
  145392  145389  145395  145398     201  145392  145389  145446  145449      10
  145392  145389  145446  145452      90  145392  145389 -145446  145452      29
  145392  145389  145446  145458      10  145389  145395  145398  145401     201
  145389  145446  145452  145455      90  145389  145446 -145452  145455      15
  145389  145446  145458  145461      10  145386  145380  145389  145392      10
  145386  145380  145389  145395      90  145386  145380 -145389  145395      29
  145386  145380  145389  145446      10  145383  145380  145389  145392      10
  145383  145380  145389  145395      90  145383  145380 -145389  145395      29
  145383  145380  145389  145446      10  145380  145389  145446  145449      10
  145377  145380  145389  145392      90  145377  145380 -145389  145392      29
  145368  145377  145380  145383     205  145368  145377  145380  145386     205
  145509  145506  145512  145515       1  145509  145506 -145512  145515       2
  145506  145512  145518  145521       3  145503  145494  145488  145506      10
  145500  145494  145488  145506      10  145497  145494  145488  145506      10
  145491  145488  145494  145497      10  145491  145488  145494  145500      10
  145491  145488  145494  145503      10  145491  145488  145506  145509       3
  145491  145488  145506  145512       3  145488  145506  145512  145515       2
  145485  145476  145488  145491      10  145485  145476  145488  145494      10
  145485  145476  145488  145506      10  145482  145476  145488  145491      10
  145482  145476  145488  145494      10  145482  145476  145488  145506      10
  145479  145476  145488  145491      10  145479  145476  145488  145494      10
  145479  145476  145488  145506      10  145476  145488  145494  145497      10
  145476  145488  145494  145500      10  145476  145488  145494  145503      10
  145575  145572  145578  145581       1  145575  145572 -145578  145581       2
  145572  145578  145584  145587       3  145557  145551  145560  145563      10
  145557  145551  145560  145566      10  145557  145551  145560  145569      10
  145554  145551  145560  145563      10  145554  145551  145560  145566      10
  145554  145551  145560  145569      10  145548  145542  145551  145554      10
  145548  145542  145551  145557      10  145548  145542  145551  145560      10
  145545  145542  145551  145554      10  145545  145542  145551  145557      10
  145545  145542  145551  145560      10  145542  145551  145560  145563      10
  145542  145551  145560  145566      10  145542  145551  145560  145569      10
  145539  145533  145542  145545      14  145539  145533  145542  145548      14
  145539  145533  145542  145551      15  145536  145533  145542  145545      14
  145536  145533  145542  145548      14  145536  145533  145542  145551      15
  145533  145542  145551  145554      10  145533  145542  145551  145557      10
  145530  145524  145518  145572      10  145530  145524  145533  145536      14
  145530  145524  145533  145539      14  145530  145524  145533  145542      15
  145527  145524  145518  145572      10  145527  145524  145533  145536      14
  145527  145524  145533  145539      14  145527  145524  145533  145542      15
  145524  145533  145542  145545      15  145524  145533  145542  145548      15
  145521  145518  145524  145527      10  145521  145518  145524  145530      10
  145521  145518  145524  145533      10  145521  145518  145572  145575      19
  145521  145518 -145572  145575       3  145521  145518 -145572  145575      20
  145521  145518  145572  145578       3  145518  145524  145533  145536      15
  145518  145524  145533  145539      15  145518  145572  145578  145581       2
  145515  145512  145518  145521       3  145515  145512  145518  145524       3
  145515  145512  145518  145572       3  145512  145518  145524  145527      10
  145512  145518  145524  145530      10  145611  145608  145614  145617       1
  145611  145608 -145614  145617       2  145608  145614  145620  145623       3
  145596  145590  145584  145608      10  145596  145590  145599  145602       3
  145596  145590  145599  145605       3  145593  145590  145584  145608      10
  145593  145590  145599  145602       3  145593  145590  145599  145605       3
  145587  145584  145590  145593      10  145587  145584  145590  145596      10
  145587  145584  145590  145599      10  145587  145584  145608  145611      19
  145587  145584 -145608  145611       3  145587  145584 -145608  145611      20
  145587  145584  145608  145614       3  145584  145608  145614  145617       2
  145581  145578  145584  145587       3  145581  145578  145584  145590       3
  145581  145578  145584  145608       3  145578  145584  145590  145593      10
  145578  145584  145590  145596      10  145659  145656  145662  145665       1
  145659  145656 -145662  145665       2  145656  145662  145668  145671       3
  145641  145632  145626  145644      15  145638  145632  145626  145644      15
  145635  145632  145626  145644      15  145632  145626  145644  145647      15
  145632  145626  145644  145650      15  145632  145626  145644  145653      15
  145629  145626  145620  145656      10  145629  145626  145632  145635      14
  145629  145626  145632  145638      14  145629  145626  145632  145641      14
  145629  145626  145644  145647      14  145629  145626  145644  145650      14
  145629  145626  145644  145653      14  145623  145620  145626  145629      10
  145623  145620  145626  145632      10  145623  145620  145626  145644      10
  145623  145620  145656  145659      19  145623  145620 -145656  145659       3
  145623  145620 -145656  145659      20  145623  145620  145656  145662       3
  145620  145626  145632  145635      15  145620  145626  145632  145638      15
  145620  145626  145632  145641      15  145620  145626  145644  145647      15
  145620  145626  145644  145650      15  145620  145626  145644  145653      15
  145620  145656  145662  145665       2  145617  145614  145620  145623       3
  145617  145614  145620  145626       3  145617  145614  145620  145656       3
  145614  145620  145626  145629      10  145725  145722  145728  145731       1
  145725  145722 -145728  145731       2  145722  145728  145734  145737       3
  145707  145701  145710  145713      10  145707  145701  145710  145716      10
  145707  145701  145710  145719      10  145704  145701  145710  145713      10
  145704  145701  145710  145716      10  145704  145701  145710  145719      10
  145698  145692  145701  145704      10  145698  145692  145701  145707      10
  145698  145692  145701  145710      10  145695  145692  145701  145704      10
  145695  145692  145701  145707      10  145695  145692  145701  145710      10
  145692  145701  145710  145713      10  145692  145701  145710  145716      10
  145692  145701  145710  145719      10  145689  145683  145692  145695      14
  145689  145683  145692  145698      14  145689  145683  145692  145701      15
  145686  145683  145692  145695      14  145686  145683  145692  145698      14
  145686  145683  145692  145701      15  145683  145692  145701  145704      10
  145683  145692  145701  145707      10  145680  145674  145668  145722      10
  145680  145674  145683  145686      14  145680  145674  145683  145689      14
  145680  145674  145683  145692      15  145677  145674  145668  145722      10
  145677  145674  145683  145686      14  145677  145674  145683  145689      14
  145677  145674  145683  145692      15  145674  145683  145692  145695      15
  145674  145683  145692  145698      15  145671  145668  145674  145677      10
  145671  145668  145674  145680      10  145671  145668  145674  145683      10
  145671  145668  145722  145725      19  145671  145668 -145722  145725       3
  145671  145668 -145722  145725      20  145671  145668  145722  145728       3
  145668  145674  145683  145686      15  145668  145674  145683  145689      15
  145668  145722  145728  145731       2  145665  145662  145668  145671       3
  145665  145662  145668  145674       3  145665  145662  145668  145722       3
  145662  145668  145674  145677      10  145662  145668  145674  145680      10
  145785  145782  145788  145791       1  145785  145782 -145788  145791       2
  145782  145788  145794  145797       3  145782  145788  145794  145800       3
  145773  145770  145776  145779      41  145767  145764  145770  145773      41
  145767  145764  145770  145776      41  145764  145770  145776  145779      41
  145761  145758  145764  145767      41  145761  145758  145764  145770      41
  145758  145764  145770  145773      41  145755  145752  145749  145776      41
  145755  145752  145758  145761      41  145755  145752  145758  145764      41
  145752  145749  145776  145779      41  145752  145758  145764  145767      41
  145749  145752  145758  145761      41  145749  145776  145770  145773      41
  145746  145740  145734  145782      10  145746  145740  145749  145752       3
  145746  145740  145749  145776       3  145743  145740  145734  145782      10
  145743  145740  145749  145752       3  145743  145740  145749  145776       3
  145740  145749  145752  145755      41  145740  145749  145776  145779      41
  145737  145734  145740  145743      10  145737  145734  145740  145746      10
  145737  145734  145740  145749      10  145737  145734  145782  145785      19
  145737  145734 -145782  145785       3  145737  145734 -145782  145785      20
  145737  145734  145782  145788       3  145734  145782  145788  145791       2
  145731  145728  145734  145737       3  145731  145728  145734  145740       3
  145731  145728  145734  145782       3  145728  145734  145740  145743      10
  145728  145734  145740  145746      10  145806  145803  145809  145812       1
  145806  145803 -145809  145812       2  145803  145809  145815  145818       3
  145800  145794  145803  145806      19  145800  145794 -145803  145806       3
  145800  145794 -145803  145806      20  145800  145794  145803  145809       3
  145797  145794  145803  145806      19  145797  145794 -145803  145806       3
  145797  145794 -145803  145806      20  145797  145794  145803  145809       3
  145794  145803  145809  145812       2  145791  145788  145794  145797       3
  145791  145788  145794  145800       3  145791  145788  145794  145803       3
  145836  145833  145839  145842       1  145836  145833 -145839  145842       2
  145833  145839  145845  145848       3  145830  145821  145815  145833      10
  145827  145821  145815  145833      10  145824  145821  145815  145833      10
  145818  145815  145821  145824      10  145818  145815  145821  145827      10
  145818  145815  145821  145830      10  145818  145815  145833  145836      19
  145818  145815 -145833  145836       3  145818  145815 -145833  145836      20
  145818  145815  145833  145839       3  145815  145833  145839  145842       2
  145812  145809  145815  145818       3  145812  145809  145815  145821       3
  145812  145809  145815  145833       3  145809  145815  145821  145824      10
  145809  145815  145821  145827      10  145809  145815  145821  145830      10
  145872  145869  145875  145878       1  145872  145869 -145875  145878       2
  145869  145875  145881  145884       3  145857  145851  145845  145869      10
  145857  145851  145860  145863       3  145857  145851  145860  145866       3
  145854  145851  145845  145869      10  145854  145851  145860  145863       3
  145854  145851  145860  145866       3  145848  145845  145851  145854      10
  145848  145845  145851  145857      10  145848  145845  145851  145860      10
  145848  145845  145869  145872      19  145848  145845 -145869  145872       3
  145848  145845 -145869  145872      20  145848  145845  145869  145875       3
  145845  145869  145875  145878       2  145842  145839  145845  145848       3
  145842  145839  145845  145851       3  145842  145839  145845  145869       3
  145839  145845  145851  145854      10  145839  145845  145851  145857      10
  145902  145899  145905  145908       1  145902  145899 -145905  145908       2
  145899  145905  145911  145914       3  145896  145887  145881  145899      10
  145893  145887  145881  145899      10  145890  145887  145881  145899      10
  145884  145881  145887  145890      10  145884  145881  145887  145893      10
  145884  145881  145887  145896      10  145884  145881  145899  145902      19
  145884  145881 -145899  145902       3  145884  145881 -145899  145902      20
  145884  145881  145899  145905       3  145881  145899  145905  145908       2
  145878  145875  145881  145884       3  145878  145875  145881  145887       3
  145878  145875  145881  145899       3  145875  145881  145887  145890      10
  145875  145881  145887  145893      10  145875  145881  145887  145896      10
  145974  145971  145977  145980       1  145974  145971 -145977  145980       2
  145971  145977  145983  145986       3  145959  145953  145950  145962      51
  145959  145953 -145950  145962       6  145956  145953  145950  145962      51
  145956  145953 -145950  145962       6  145953  145950  145962  145965      51
  145953  145950 -145962  145965       6  145953  145950  145962  145968      51
  145953  145950 -145962  145968       6  145947  145944  145950  145953      51
  145947  145944 -145950  145953       6  145947  145944  145950  145962      51
  145947  145944 -145950  145962       6  145944  145950  145953  145956      51
  145944  145950 -145953  145956       6  145944  145950  145953  145959      51
  145944  145950 -145953  145959       6  145944  145950  145962  145965      51
  145944  145950 -145962  145965       6  145944  145950  145962  145968      51
  145944  145950 -145962  145968       6  145941  145935  145944  145947      29
  145941  145935  145944  145950      29  145938  145935  145944  145947      29
  145938  145935  145944  145950      29  145932  145926  145935  145938      10
  145932  145926  145935  145941      10  145932  145926  145935  145944      10
  145929  145926  145935  145938      10  145929  145926  145935  145941      10
  145929  145926  145935  145944      10  145926  145935  145944  145947      29
  145923  145917  145911  145971      10  145923  145917  145926  145929      14
  145923  145917  145926  145932      14  145923  145917  145926  145935      15
  145920  145917  145911  145971      10  145920  145917  145926  145929      14
  145920  145917  145926  145932      14  145920  145917  145926  145935      15
  145917  145926  145935  145938      10  145917  145926  145935  145941      10
  145914  145911  145917  145920      10  145914  145911  145917  145923      10
  145914  145911  145917  145926      10  145914  145911  145971  145974      19
  145914  145911 -145971  145974       3  145914  145911 -145971  145974      20
  145914  145911  145971  145977       3  145911  145917  145926  145929      15
  145911  145917  145926  145932      15  145911  145971  145977  145980       2
  145908  145905  145911  145914       3  145908  145905  145911  145917       3
  145908  145905  145911  145971       3  145905  145911  145917  145920      10
  145905  145911  145917  145923      10  146004  146001  146007  146010       1
  146004  146001 -146007  146010       2  146001  146007  146013  146016       3
  145998  145989  145983  146001      10  145995  145989  145983  146001      10
  145992  145989  145983  146001      10  145986  145983  145989  145992      10
  145986  145983  145989  145995      10  145986  145983  145989  145998      10
  145986  145983  146001  146004      19  145986  145983 -146001  146004       3
  145986  145983 -146001  146004      20  145986  145983  146001  146007       3
  145983  146001  146007  146010       2  145980  145977  145983  145986       3
  145980  145977  145983  145989       3  145980  145977  145983  146001       3
  145977  145983  145989  145992      10  145977  145983  145989  145995      10
  145977  145983  145989  145998      10  146061  146058  146064  146067       1
  146061  146058 -146064  146067       2  146058  146064  146070  146073       3
  146043  146034  146028  146046      15  146040  146034  146028  146046      15
  146037  146034  146028  146046      15  146034  146028  146046  146049      15
  146034  146028  146046  146052      15  146034  146028  146046  146055      15
  146031  146028  146034  146037      14  146031  146028  146034  146040      14
  146031  146028  146034  146043      14  146031  146028  146046  146049      14
  146031  146028  146046  146052      14  146031  146028  146046  146055      14
  146025  146019  146013  146058      10  146025  146019  146028  146031      14
  146025  146019  146028  146034      15  146025  146019  146028  146046      15
  146022  146019  146013  146058      10  146022  146019  146028  146031      14
  146022  146019  146028  146034      15  146022  146019  146028  146046      15
  146019  146028  146034  146037      15  146019  146028  146034  146040      15
  146019  146028  146034  146043      15  146019  146028  146046  146049      15
  146019  146028  146046  146052      15  146019  146028  146046  146055      15
  146016  146013  146019  146022      10  146016  146013  146019  146025      10
  146016  146013  146019  146028      10  146016  146013  146058  146061      19
  146016  146013 -146058  146061       3  146016  146013 -146058  146061      20
  146016  146013  146058  146064       3  146013  146019  146028  146031      15
  146013  146058  146064  146067       2  146010  146007  146013  146016       3
  146010  146007  146013  146019       3  146010  146007  146013  146058       3
  146007  146013  146019  146022      10  146007  146013  146019  146025      10
  146112  146109  146115  146118       1  146112  146109 -146115  146118       2
  146109  146115  146121  146124       3  146091  146085  146094  146097      63
  146088  146085  146094  146097      63  146085  146094  146097  146100      63
  146085  146094  146097  146103      63  146085  146094  146097  146106      63
  146082  146076  146070  146109      10  146082  146076  146085  146088      10
  146082  146076  146085  146091      10  146082  146076  146085  146094      10
  146079  146076  146070  146109      10  146079  146076  146085  146088      10
  146079  146076  146085  146091      10  146079  146076  146085  146094      10
  146073  146070  146076  146079      10  146073  146070  146076  146082      10
  146073  146070  146076  146085      10  146073  146070  146109  146112      19
  146073  146070 -146109  146112       3  146073  146070 -146109  146112      20
  146073  146070  146109  146115       3  146070  146076  146085  146088      10
  146070  146076  146085  146091      10  146070  146109  146115  146118       2
  146067  146064  146070  146073       3  146067  146064  146070  146076       3
  146067  146064  146070  146109       3  146064  146070  146076  146079      10
  146064  146070  146076  146082      10  146169  146166  146172  146175       1
  146169  146166 -146172  146175       2  146166  146172  146178  146181       3
  146151  146142  146136  146154      15  146148  146142  146136  146154      15
  146145  146142  146136  146154      15  146142  146136  146154  146157      15
  146142  146136  146154  146160      15  146142  146136  146154  146163      15
  146139  146136  146142  146145      14  146139  146136  146142  146148      14
  146139  146136  146142  146151      14  146139  146136  146154  146157      14
  146139  146136  146154  146160      14  146139  146136  146154  146163      14
  146133  146127  146121  146166      10  146133  146127  146136  146139      14
  146133  146127  146136  146142      15  146133  146127  146136  146154      15
  146130  146127  146121  146166      10  146130  146127  146136  146139      14
  146130  146127  146136  146142      15  146130  146127  146136  146154      15
  146127  146136  146142  146145      15  146127  146136  146142  146148      15
  146127  146136  146142  146151      15  146127  146136  146154  146157      15
  146127  146136  146154  146160      15  146127  146136  146154  146163      15
  146124  146121  146127  146130      10  146124  146121  146127  146133      10
  146124  146121  146127  146136      10  146124  146121  146166  146169      19
  146124  146121 -146166  146169       3  146124  146121 -146166  146169      20
  146124  146121  146166  146172       3  146121  146127  146136  146139      15
  146121  146166  146172  146175       2  146118  146115  146121  146124       3
  146118  146115  146121  146127       3  146118  146115  146121  146166       3
  146115  146121  146127  146130      10  146115  146121  146127  146133      10
  146220  146217  146223  146226       1  146220  146217 -146223  146226       2
  146217  146223  146229  146232       3  146217  146223  146229  146235       3
  146205  146202  146208  146211       1  146205  146202 -146208  146211       2
  146205  146202  146208  146214       1  146205  146202 -146208  146214       2
  146199  146193  146202  146205      19  146199  146193 -146202  146205       3
  146199  146193 -146202  146205      20  146199  146193  146202  146208       3
  146196  146193  146202  146205      19  146196  146193 -146202  146205       3
  146196  146193 -146202  146205      20  146196  146193  146202  146208       3
  146193  146202  146208  146211       2  146193  146202  146208  146214       2
  146190  146184  146178  146217      10  146190  146184  146193  146196      14
  146190  146184  146193  146199      14  146190  146184  146193  146202      10
  146187  146184  146178  146217      10  146187  146184  146193  146196      14
  146187  146184  146193  146199      14  146187  146184  146193  146202      10
  146181  146178  146184  146187      10  146181  146178  146184  146190      10
  146181  146178  146184  146193      10  146181  146178  146217  146220      19
  146181  146178 -146217  146220       3  146181  146178 -146217  146220      20
  146181  146178  146217  146223       3  146178  146184  146193  146196      15
  146178  146184  146193  146199      15  146178  146217  146223  146226       2
  146175  146172  146178  146181       3  146175  146172  146178  146184       3
  146175  146172  146178  146217       3  146172  146178  146184  146187      10
  146172  146178  146184  146190      10  146241  146238  146244  146247       1
  146241  146238 -146244  146247       2  146238  146244  146250  146253       3
  146235  146229  146238  146241      19  146235  146229 -146238  146241       3
  146235  146229 -146238  146241      20  146235  146229  146238  146244       3
  146232  146229  146238  146241      19  146232  146229 -146238  146241       3
  146232  146229 -146238  146241      20  146232  146229  146238  146244       3
  146229  146238  146244  146247       2  146226  146223  146229  146232       3
  146226  146223  146229  146235       3  146226  146223  146229  146238       3
  146289  146286  146292  146295       1  146289  146286 -146292  146295       2
  146286  146292  146298  146301       3  146271  146262  146256  146274      15
  146268  146262  146256  146274      15  146265  146262  146256  146274      15
  146262  146256  146274  146277      15  146262  146256  146274  146280      15
  146262  146256  146274  146283      15  146259  146256  146250  146286      10
  146259  146256  146262  146265      14  146259  146256  146262  146268      14
  146259  146256  146262  146271      14  146259  146256  146274  146277      14
  146259  146256  146274  146280      14  146259  146256  146274  146283      14
  146253  146250  146256  146259      10  146253  146250  146256  146262      10
  146253  146250  146256  146274      10  146253  146250  146286  146289      19
  146253  146250 -146286  146289       3  146253  146250 -146286  146289      20
  146253  146250  146286  146292       3  146250  146256  146262  146265      15
  146250  146256  146262  146268      15  146250  146256  146262  146271      15
  146250  146256  146274  146277      15  146250  146256  146274  146280      15
  146250  146256  146274  146283      15  146250  146286  146292  146295       2
  146247  146244  146250  146253       3  146247  146244  146250  146256       3
  146247  146244  146250  146286       3  146244  146250  146256  146259      10
  146325  146322  146328  146331       1  146325  146322 -146328  146331       2
  146322  146328  146334  146337       3  146310  146304  146298  146322      10
  146310  146304  146313  146316       3  146310  146304  146313  146319       3
  146307  146304  146298  146322      10  146307  146304  146313  146316       3
  146307  146304  146313  146319       3  146301  146298  146304  146307      10
  146301  146298  146304  146310      10  146301  146298  146304  146313      10
  146301  146298  146322  146325      19  146301  146298 -146322  146325       3
  146301  146298 -146322  146325      20  146301  146298  146322  146328       3
  146298  146322  146328  146331       2  146295  146292  146298  146301       3
  146295  146292  146298  146304       3  146295  146292  146298  146322       3
  146292  146298  146304  146307      10  146292  146298  146304  146310      10
  146382  146379  146385  146388       1  146382  146379 -146385  146388       2
  146379  146385  146391  146394       3  146364  146355  146349  146367      15
  146361  146355  146349  146367      15  146358  146355  146349  146367      15
  146355  146349  146367  146370      15  146355  146349  146367  146373      15
  146355  146349  146367  146376      15  146352  146349  146355  146358      14
  146352  146349  146355  146361      14  146352  146349  146355  146364      14
  146352  146349  146367  146370      14  146352  146349  146367  146373      14
  146352  146349  146367  146376      14  146346  146340  146334  146379      10
  146346  146340  146349  146352      14  146346  146340  146349  146355      15
  146346  146340  146349  146367      15  146343  146340  146334  146379      10
  146343  146340  146349  146352      14  146343  146340  146349  146355      15
  146343  146340  146349  146367      15  146340  146349  146355  146358      15
  146340  146349  146355  146361      15  146340  146349  146355  146364      15
  146340  146349  146367  146370      15  146340  146349  146367  146373      15
  146340  146349  146367  146376      15  146337  146334  146340  146343      10
  146337  146334  146340  146346      10  146337  146334  146340  146349      10
  146337  146334  146379  146382      19  146337  146334 -146379  146382       3
  146337  146334 -146379  146382      20  146337  146334  146379  146385       3
  146334  146340  146349  146352      15  146334  146379  146385  146388       2
  146331  146328  146334  146337       3  146331  146328  146334  146340       3
  146331  146328  146334  146379       3  146328  146334  146340  146343      10
  146328  146334  146340  146346      10  146439  146436  146442  146445       1
  146439  146436 -146442  146445       2  146436  146442  146448  146451       3
  146421  146412  146406  146424      15  146418  146412  146406  146424      15
  146415  146412  146406  146424      15  146412  146406  146424  146427      15
  146412  146406  146424  146430      15  146412  146406  146424  146433      15
  146409  146406  146412  146415      14  146409  146406  146412  146418      14
  146409  146406  146412  146421      14  146409  146406  146424  146427      14
  146409  146406  146424  146430      14  146409  146406  146424  146433      14
  146403  146397  146391  146436      10  146403  146397  146406  146409      14
  146403  146397  146406  146412      15  146403  146397  146406  146424      15
  146400  146397  146391  146436      10  146400  146397  146406  146409      14
  146400  146397  146406  146412      15  146400  146397  146406  146424      15
  146397  146406  146412  146415      15  146397  146406  146412  146418      15
  146397  146406  146412  146421      15  146397  146406  146424  146427      15
  146397  146406  146424  146430      15  146397  146406  146424  146433      15
  146394  146391  146397  146400      10  146394  146391  146397  146403      10
  146394  146391  146397  146406      10  146394  146391  146436  146439      19
  146394  146391 -146436  146439       3  146394  146391 -146436  146439      20
  146394  146391  146436  146442       3  146391  146397  146406  146409      15
  146391  146436  146442  146445       2  146388  146385  146391  146394       3
  146388  146385  146391  146397       3  146388  146385  146391  146436       3
  146385  146391  146397  146400      10  146385  146391  146397  146403      10
  146469  146466  146472  146475       1  146469  146466 -146472  146475       2
  146466  146472  146478  146481       3  146463  146454  146448  146466      10
  146460  146454  146448  146466      10  146457  146454  146448  146466      10
  146451  146448  146454  146457      10  146451  146448  146454  146460      10
  146451  146448  146454  146463      10  146451  146448  146466  146469      19
  146451  146448 -146466  146469       3  146451  146448 -146466  146469      20
  146451  146448  146466  146472       3  146448  146466  146472  146475       2
  146445  146442  146448  146451       3  146445  146442  146448  146454       3
  146445  146442  146448  146466       3  146442  146448  146454  146457      10
  146442  146448  146454  146460      10  146442  146448  146454  146463      10
  146505  146502  146508  146511       1  146505  146502 -146508  146511       2
  146502  146508  146514  146517       3  146490  146484  146478  146502      10
  146490  146484  146493  146496       3  146490  146484  146493  146499       3
  146487  146484  146478  146502      10  146487  146484  146493  146496       3
  146487  146484  146493  146499       3  146481  146478  146484  146487      10
  146481  146478  146484  146490      10  146481  146478  146484  146493      10
  146481  146478  146502  146505      19  146481  146478 -146502  146505       3
  146481  146478 -146502  146505      20  146481  146478  146502  146508       3
  146478  146502  146508  146511       2  146475  146472  146478  146481       3
  146475  146472  146478  146484       3  146475  146472  146478  146502       3
  146472  146478  146484  146487      10  146472  146478  146484  146490      10
  146535  146532  146538  146541       1  146535  146532 -146538  146541       2
  146532  146538  146544  146547       3  146529  146520  146514  146532      10
  146526  146520  146514  146532      10  146523  146520  146514  146532      10
  146517  146514  146520  146523      10  146517  146514  146520  146526      10
  146517  146514  146520  146529      10  146517  146514  146532  146535      19
  146517  146514 -146532  146535       3  146517  146514 -146532  146535      20
  146517  146514  146532  146538       3  146514  146532  146538  146541       2
  146511  146508  146514  146517       3  146511  146508  146514  146520       3
  146511  146508  146514  146532       3  146508  146514  146520  146523      10
  146508  146514  146520  146526      10  146508  146514  146520  146529      10
  146583  146580  146586  146589       1  146583  146580 -146586  146589       2
  146580  146586  146592  146595       3  146565  146556  146550  146568      15
  146562  146556  146550  146568      15  146559  146556  146550  146568      15
  146556  146550  146568  146571      15  146556  146550  146568  146574      15
  146556  146550  146568  146577      15  146553  146550  146544  146580      10
  146553  146550  146556  146559      14  146553  146550  146556  146562      14
  146553  146550  146556  146565      14  146553  146550  146568  146571      14
  146553  146550  146568  146574      14  146553  146550  146568  146577      14
  146547  146544  146550  146553      10  146547  146544  146550  146556      10
  146547  146544  146550  146568      10  146547  146544  146580  146583      19
  146547  146544 -146580  146583       3  146547  146544 -146580  146583      20
  146547  146544  146580  146586       3  146544  146550  146556  146559      15
  146544  146550  146556  146562      15  146544  146550  146556  146565      15
  146544  146550  146568  146571      15  146544  146550  146568  146574      15
  146544  146550  146568  146577      15  146544  146580  146586  146589       2
  146541  146538  146544  146547       3  146541  146538  146544  146550       3
  146541  146538  146544  146580       3  146538  146544  146550  146553      10
  146613  146610  146616  146619       1  146613  146610 -146616  146619       2
  146610  146616  146622  146625       3  146607  146598  146592  146610      10
  146604  146598  146592  146610      10  146601  146598  146592  146610      10
  146595  146592  146598  146601      10  146595  146592  146598  146604      10
  146595  146592  146598  146607      10  146595  146592  146610  146613      19
  146595  146592 -146610  146613       3  146595  146592 -146610  146613      20
  146595  146592  146610  146616       3  146592  146610  146616  146619       2
  146589  146586  146592  146595       3  146589  146586  146592  146598       3
  146589  146586  146592  146610       3  146586  146592  146598  146601      10
  146586  146592  146598  146604      10  146586  146592  146598  146607      10
  146661  146658  146664  146667       1  146661  146658 -146664  146667       2
  146658  146664  146670  146673       3  146643  146634  146628  146646      15
  146640  146634  146628  146646      15  146637  146634  146628  146646      15
  146634  146628  146646  146649      15  146634  146628  146646  146652      15
  146634  146628  146646  146655      15  146631  146628  146622  146658      10
  146631  146628  146634  146637      14  146631  146628  146634  146640      14
  146631  146628  146634  146643      14  146631  146628  146646  146649      14
  146631  146628  146646  146652      14  146631  146628  146646  146655      14
  146625  146622  146628  146631      10  146625  146622  146628  146634      10
  146625  146622  146628  146646      10  146625  146622  146658  146661      19
  146625  146622 -146658  146661       3  146625  146622 -146658  146661      20
  146625  146622  146658  146664       3  146622  146628  146634  146637      15
  146622  146628  146634  146640      15  146622  146628  146634  146643      15
  146622  146628  146646  146649      15  146622  146628  146646  146652      15
  146622  146628  146646  146655      15  146622  146658  146664  146667       2
  146619  146616  146622  146625       3  146619  146616  146622  146628       3
  146619  146616  146622  146658       3  146616  146622  146628  146631      10
  146703  146700  146706  146709       1  146703  146700 -146706  146709       2
  146700  146706  146712  146715       3  146691  146682  146676  146694      90
  146691  146682 -146676  146694      29  146688  146682  146676  146694      90
  146688  146682 -146676  146694      29  146685  146682  146676  146694      90
  146685  146682 -146676  146694      29  146682  146676  146694  146697      91
  146682  146676 -146694  146697      92  146682  146676 -146694  146697      93
  146682  146676 -146694  146697      94  146679  146676  146670  146700      10
  146679  146676  146682  146685      10  146679  146676  146682  146688      10
  146679  146676  146682  146691      10  146679  146676  146694  146697      95
  146673  146670  146676  146679      10  146673  146670  146676  146682      10
  146673  146670  146676  146694      90  146673  146670 -146676  146694      29
  146673  146670  146700  146703      19  146673  146670 -146700  146703       3
  146673  146670 -146700  146703      20  146673  146670  146700  146706       3
  146670  146676  146682  146685      15  146670  146676  146682  146688      15
  146670  146676  146682  146691      15  146670  146676  146694  146697      96
  146670  146676 -146694  146697      97  146670  146676 -146694  146697      93
  146670  146676 -146694  146697      98  146670  146700  146706  146709       2
  146667  146664  146670  146673       3  146667  146664  146670  146676       3
  146667  146664  146670  146700       3  146664  146670  146676  146679      10
  146754  146751  146757  146760       1  146754  146751 -146757  146760       2
  146751  146757  146763  146766       3  146751  146757  146763  146769       3
  146733  146727  146736  146739      63  146730  146727  146736  146739      63
  146727  146736  146739  146742      63  146727  146736  146739  146745      63
  146727  146736  146739  146748      63  146724  146718  146712  146751      10
  146724  146718  146727  146730      10  146724  146718  146727  146733      10
  146724  146718  146727  146736      10  146721  146718  146712  146751      10
  146721  146718  146727  146730      10  146721  146718  146727  146733      10
  146721  146718  146727  146736      10  146715  146712  146718  146721      10
  146715  146712  146718  146724      10  146715  146712  146718  146727      10
  146715  146712  146751  146754      19  146715  146712 -146751  146754       3
  146715  146712 -146751  146754      20  146715  146712  146751  146757       3
  146712  146718  146727  146730      10  146712  146718  146727  146733      10
  146712  146751  146757  146760       2  146709  146706  146712  146715       3
  146709  146706  146712  146718       3  146709  146706  146712  146751       3
  146706  146712  146718  146721      10  146706  146712  146718  146724      10
  146772  146778  146781  146784       3  146772  146778  146781  146787       3
  146772  146778  146808  146811       3  146769  146763  146772  146775      19
  146769  146763 -146772  146775       3  146769  146763 -146772  146775      20
  146769  146763  146772  146778       3  146766  146763  146772  146775      19
  146766  146763 -146772  146775       3  146766  146763 -146772  146775      20
  146766  146763  146772  146778       3  146760  146757  146763  146766       3
  146760  146757  146763  146769       3  146760  146757  146763  146772       3
  146817  146814  146820  146823       1  146817  146814 -146820  146823       2
  146814  146820  146826  146829       3  146811  146808  146814  146817      19
  146811  146808 -146814  146817       3  146811  146808 -146814  146817      20
  146811  146808  146814  146820       3  146808  146814  146820  146823       2
  146805  146799  146808  146811      10  146805  146799  146808  146814      10
  146802  146799  146808  146811      10  146802  146799  146808  146814      10
  146796  146790  146799  146802      14  146796  146790  146799  146805      14
  146796  146790  146799  146808      15  146793  146790  146799  146802      14
  146793  146790  146799  146805      14  146793  146790  146799  146808      15
  146790  146799  146808  146811      10  146787  146781  146778  146808       3
  146787  146781  146790  146793      10  146787  146781  146790  146796      10
  146787  146781  146790  146799      10  146784  146781  146778  146808       3
  146784  146781  146790  146793      10  146784  146781  146790  146796      10
  146784  146781  146790  146799      10  146781  146778  146808  146811       3
  146781  146790  146799  146802      15  146781  146790  146799  146805      15
  146778  146781  146790  146793      10  146778  146781  146790  146796      10
  146778  146808  146799  146802      10  146778  146808  146799  146805      10
  146883  146880  146886  146889       1  146883  146880 -146886  146889       2
  146880  146886  146892  146895       3  146880  146886  146892  146898       3
  146865  146859  146868  146871      10  146865  146859  146868  146874      10
  146865  146859  146868  146877      10  146862  146859  146868  146871      10
  146862  146859  146868  146874      10  146862  146859  146868  146877      10
  146856  146850  146859  146862      10  146856  146850  146859  146865      10
  146856  146850  146859  146868      10  146853  146850  146859  146862      10
  146853  146850  146859  146865      10  146853  146850  146859  146868      10
  146850  146859  146868  146871      10  146850  146859  146868  146874      10
  146850  146859  146868  146877      10  146847  146841  146850  146853      14
  146847  146841  146850  146856      14  146847  146841  146850  146859      15
  146844  146841  146850  146853      14  146844  146841  146850  146856      14
  146844  146841  146850  146859      15  146841  146850  146859  146862      10
  146841  146850  146859  146865      10  146838  146832  146826  146880      10
  146838  146832  146841  146844      14  146838  146832  146841  146847      14
  146838  146832  146841  146850      15  146835  146832  146826  146880      10
  146835  146832  146841  146844      14  146835  146832  146841  146847      14
  146835  146832  146841  146850      15  146832  146841  146850  146853      15
  146832  146841  146850  146856      15  146829  146826  146832  146835      10
  146829  146826  146832  146838      10  146829  146826  146832  146841      10
  146829  146826  146880  146883      19  146829  146826 -146880  146883       3
  146829  146826 -146880  146883      20  146829  146826  146880  146886       3
  146826  146832  146841  146844      15  146826  146832  146841  146847      15
  146826  146880  146886  146889       2  146823  146820  146826  146829       3
  146823  146820  146826  146832       3  146823  146820  146826  146880       3
  146820  146826  146832  146835      10  146820  146826  146832  146838      10
  146904  146901  146907  146910       1  146904  146901 -146907  146910       2
  146901  146907  146913  146916       3  146898  146892  146901  146904      19
  146898  146892 -146901  146904       3  146898  146892 -146901  146904      20
  146898  146892  146901  146907       3  146895  146892  146901  146904      19
  146895  146892 -146901  146904       3  146895  146892 -146901  146904      20
  146895  146892  146901  146907       3  146892  146901  146907  146910       2
  146889  146886  146892  146895       3  146889  146886  146892  146898       3
  146889  146886  146892  146901       3  146976  146973  146979  146982       1
  146976  146973 -146979  146982       2  146973  146979  146985  146988       3
  146961  146955  146952  146964      51  146961  146955 -146952  146964       6
  146958  146955  146952  146964      51  146958  146955 -146952  146964       6
  146955  146952  146964  146967      51  146955  146952 -146964  146967       6
  146955  146952  146964  146970      51  146955  146952 -146964  146970       6
  146949  146946  146952  146955      51  146949  146946 -146952  146955       6
  146949  146946  146952  146964      51  146949  146946 -146952  146964       6
  146946  146952  146955  146958      51  146946  146952 -146955  146958       6
  146946  146952  146955  146961      51  146946  146952 -146955  146961       6
  146946  146952  146964  146967      51  146946  146952 -146964  146967       6
  146946  146952  146964  146970      51  146946  146952 -146964  146970       6
  146943  146937  146946  146949      29  146943  146937  146946  146952      29
  146940  146937  146946  146949      29  146940  146937  146946  146952      29
  146934  146928  146937  146940      10  146934  146928  146937  146943      10
  146934  146928  146937  146946      10  146931  146928  146937  146940      10
  146931  146928  146937  146943      10  146931  146928  146937  146946      10
  146928  146937  146946  146949      29  146925  146919  146913  146973      10
  146925  146919  146928  146931      14  146925  146919  146928  146934      14
  146925  146919  146928  146937      15  146922  146919  146913  146973      10
  146922  146919  146928  146931      14  146922  146919  146928  146934      14
  146922  146919  146928  146937      15  146919  146928  146937  146940      10
  146919  146928  146937  146943      10  146916  146913  146919  146922      10
  146916  146913  146919  146925      10  146916  146913  146919  146928      10
  146916  146913  146973  146976      19  146916  146913 -146973  146976       3
  146916  146913 -146973  146976      20  146916  146913  146973  146979       3
  146913  146919  146928  146931      15  146913  146919  146928  146934      15
  146913  146973  146979  146982       2  146910  146907  146913  146916       3
  146910  146907  146913  146919       3  146910  146907  146913  146973       3
  146907  146913  146919  146922      10  146907  146913  146919  146925      10
  147018  147015  147021  147024       1  147018  147015 -147021  147024       2
  147015  147021  147027  147030       3  147006  146997  146991  147009      90
  147006  146997 -146991  147009      29  147003  146997  146991  147009      90
  147003  146997 -146991  147009      29  147000  146997  146991  147009      90
  147000  146997 -146991  147009      29  146997  146991  147009  147012      91
  146997  146991 -147009  147012      92  146997  146991 -147009  147012      93
  146997  146991 -147009  147012      94  146994  146991  146985  147015      10
  146994  146991  146997  147000      10  146994  146991  146997  147003      10
  146994  146991  146997  147006      10  146994  146991  147009  147012      95
  146988  146985  146991  146994      10  146988  146985  146991  146997      10
  146988  146985  146991  147009      90  146988  146985 -146991  147009      29
  146988  146985  147015  147018      19  146988  146985 -147015  147018       3
  146988  146985 -147015  147018      20  146988  146985  147015  147021       3
  146985  146991  146997  147000      15  146985  146991  146997  147003      15
  146985  146991  146997  147006      15  146985  146991  147009  147012      96
  146985  146991 -147009  147012      97  146985  146991 -147009  147012      93
  146985  146991 -147009  147012      98  146985  147015  147021  147024       2
  146982  146979  146985  146988       3  146982  146979  146985  146991       3
  146982  146979  146985  147015       3  146979  146985  146991  146994      10
  147066  147063  147069  147072       1  147066  147063 -147069  147072       2
  147063  147069  147075  147078       3  147048  147039  147033  147051      15
  147045  147039  147033  147051      15  147042  147039  147033  147051      15
  147039  147033  147051  147054      15  147039  147033  147051  147057      15
  147039  147033  147051  147060      15  147036  147033  147027  147063      10
  147036  147033  147039  147042      14  147036  147033  147039  147045      14
  147036  147033  147039  147048      14  147036  147033  147051  147054      14
  147036  147033  147051  147057      14  147036  147033  147051  147060      14
  147030  147027  147033  147036      10  147030  147027  147033  147039      10
  147030  147027  147033  147051      10  147030  147027  147063  147066      19
  147030  147027 -147063  147066       3  147030  147027 -147063  147066      20
  147030  147027  147063  147069       3  147027  147033  147039  147042      15
  147027  147033  147039  147045      15  147027  147033  147039  147048      15
  147027  147033  147051  147054      15  147027  147033  147051  147057      15
  147027  147033  147051  147060      15  147027  147063  147069  147072       2
  147024  147021  147027  147030       3  147024  147021  147027  147033       3
  147024  147021  147027  147063       3  147021  147027  147033  147036      10
  147123  147120  147126  147129       1  147123  147120 -147126  147129       2
  147120  147126  147132  147135       3  147105  147099  147108  147111      14
  147105  147099  147108  147114      14  147105  147099  147108  147117      14
  147102  147099  147108  147111      14  147102  147099  147108  147114      14
  147102  147099  147108  147117      14  147096  147087  147081  147099      15
  147093  147087  147081  147099      15  147090  147087  147081  147099      15
  147087  147081  147099  147102      15  147087  147081  147099  147105      15
  147084  147081  147075  147120      10  147084  147081  147087  147090      14
  147084  147081  147087  147093      14  147084  147081  147087  147096      14
  147084  147081  147099  147102      14  147084  147081  147099  147105      14
  147084  147081  147099  147108      15  147081  147099  147108  147111      15
  147081  147099  147108  147114      15  147081  147099  147108  147117      15
  147078  147075  147081  147084      10  147078  147075  147081  147087      10
  147078  147075  147081  147099      10  147078  147075  147120  147123      19
  147078  147075 -147120  147123       3  147078  147075 -147120  147123      20
  147078  147075  147120  147126       3  147075  147081  147087  147090      15
  147075  147081  147087  147093      15  147075  147081  147087  147096      15
  147075  147081  147099  147102      15  147075  147081  147099  147105      15
  147075  147120  147126  147129       2  147072  147069  147075  147078       3
  147072  147069  147075  147081       3  147072  147069  147075  147120       3
  147069  147075  147081  147084      10  147180  147177  147183  147186       1
  147180  147177 -147183  147186       2  147177  147183  147189  147192       3
  147162  147156  147165  147168      14  147162  147156  147165  147171      14
  147162  147156  147165  147174      14  147159  147156  147165  147168      14
  147159  147156  147165  147171      14  147159  147156  147165  147174      14
  147153  147144  147138  147156      15  147150  147144  147138  147156      15
  147147  147144  147138  147156      15  147144  147138  147156  147159      15
  147144  147138  147156  147162      15  147141  147138  147132  147177      10
  147141  147138  147144  147147      14  147141  147138  147144  147150      14
  147141  147138  147144  147153      14  147141  147138  147156  147159      14
  147141  147138  147156  147162      14  147141  147138  147156  147165      15
  147138  147156  147165  147168      15  147138  147156  147165  147171      15
  147138  147156  147165  147174      15  147135  147132  147138  147141      10
  147135  147132  147138  147144      10  147135  147132  147138  147156      10
  147135  147132  147177  147180      19  147135  147132 -147177  147180       3
  147135  147132 -147177  147180      20  147135  147132  147177  147183       3
  147132  147138  147144  147147      15  147132  147138  147144  147150      15
  147132  147138  147144  147153      15  147132  147138  147156  147159      15
  147132  147138  147156  147162      15  147132  147177  147183  147186       2
  147129  147126  147132  147135       3  147129  147126  147132  147138       3
  147129  147126  147132  147177       3  147126  147132  147138  147141      10
  147225  147222  147228  147231       1  147225  147222 -147228  147231       2
  147222  147228  147234  147237       3  147210  147204  147213  147216       3
  147210  147204  147213  147219       3  147207  147204  147213  147216       3
  147207  147204  147213  147219       3  147201  147195  147189  147222      10
  147201  147195  147204  147207      14  147201  147195  147204  147210      14
  147201  147195  147204  147213      10  147198  147195  147189  147222      10
  147198  147195  147204  147207      14  147198  147195  147204  147210      14
  147198  147195  147204  147213      10  147192  147189  147195  147198      10
  147192  147189  147195  147201      10  147192  147189  147195  147204      10
  147192  147189  147222  147225      19  147192  147189 -147222  147225       3
  147192  147189 -147222  147225      20  147192  147189  147222  147228       3
  147189  147195  147204  147207      15  147189  147195  147204  147210      15
  147189  147222  147228  147231       2  147186  147183  147189  147192       3
  147186  147183  147189  147195       3  147186  147183  147189  147222       3
  147183  147189  147195  147198      10  147183  147189  147195  147201      10
  147276  147273  147279  147282       1  147276  147273 -147279  147282       2
  147273  147279  147285  147288       3  147261  147258  147264  147267       1
  147261  147258 -147264  147267       2  147261  147258  147264  147270       1
  147261  147258 -147264  147270       2  147255  147249  147258  147261      19
  147255  147249 -147258  147261       3  147255  147249 -147258  147261      20
  147255  147249  147258  147264       3  147252  147249  147258  147261      19
  147252  147249 -147258  147261       3  147252  147249 -147258  147261      20
  147252  147249  147258  147264       3  147249  147258  147264  147267       2
  147249  147258  147264  147270       2  147246  147240  147234  147273      10
  147246  147240  147249  147252      14  147246  147240  147249  147255      14
  147246  147240  147249  147258      10  147243  147240  147234  147273      10
  147243  147240  147249  147252      14  147243  147240  147249  147255      14
  147243  147240  147249  147258      10  147237  147234  147240  147243      10
  147237  147234  147240  147246      10  147237  147234  147240  147249      10
  147237  147234  147273  147276      19  147237  147234 -147273  147276       3
  147237  147234 -147273  147276      20  147237  147234  147273  147279       3
  147234  147240  147249  147252      15  147234  147240  147249  147255      15
  147234  147273  147279  147282       2  147231  147228  147234  147237       3
  147231  147228  147234  147240       3  147231  147228  147234  147273       3
  147228  147234  147240  147243      10  147228  147234  147240  147246      10
  147309  147306  147312  147315       1  147309  147306 -147312  147315       2
  147306  147312  147318  147321       3  147297  147291  147285  147306      10
  147297  147291  147300  147303      95  147294  147291  147285  147306      10
  147294  147291  147300  147303      95  147288  147285  147291  147294      10
  147288  147285  147291  147297      10  147288  147285  147291  147300      90
  147288  147285 -147291  147300      29  147288  147285  147306  147309      19
  147288  147285 -147306  147309       3  147288  147285 -147306  147309      20
  147288  147285  147306  147312       3  147285  147291  147300  147303     127
  147285  147291 -147300  147303     128  147285  147291 -147300  147303     129
  147285  147291 -147300  147303     130  147285  147306  147312  147315       2
  147282  147279  147285  147288       3  147282  147279  147285  147291       3
  147282  147279  147285  147306       3  147279  147285  147291  147294      10
  147279  147285  147291  147297      10  147381  147378  147384  147387       1
  147381  147378 -147384  147387       2  147378  147384  147390  147393       3
  147378  147384  147390  147396       3  147366  147363  147369  147372      41
  147366  147363  147369  147375      41  147360  147357  147363  147366      41
  147360  147357  147363  147369      41  147357  147363  147369  147372      41
  147354  147351  147348  147375      41  147354  147351  147357  147360      41
  147354  147351  147357  147363      41  147351  147357  147363  147366      41
  147348  147351  147357  147360      41  147348  147375  147369  147372     135
  147345  147342  147348  147351     136  147345  147342  147348  147375     136
  147342  147348  147351  147354      41  147339  147336  147333  147375     137
  147339  147336  147342  147345     138  147339  147336  147342  147348     138
  147333  147336  147342  147345     138  147333  147375  147369  147372     135
  147330  147324  147318  147378      10  147330  147324  147333  147336       3
  147330  147324  147333  147375       3  147327  147324  147318  147378      10
  147327  147324  147333  147336       3  147327  147324  147333  147375       3
  147324  147333  147336  147339     137  147321  147318  147324  147327      10
  147321  147318  147324  147330      10  147321  147318  147324  147333      10
  147321  147318  147378  147381      19  147321  147318 -147378  147381       3
  147321  147318 -147378  147381      20  147321  147318  147378  147384       3
  147318  147378  147384  147387       2  147315  147312  147318  147321       3
  147315  147312  147318  147324       3  147315  147312  147318  147378       3
  147312  147318  147324  147327      10  147312  147318  147324  147330      10
  147402  147399  147405  147408       1  147402  147399 -147405  147408       2
  147399  147405  147411  147414       3  147396  147390  147399  147402      19
  147396  147390 -147399  147402       3  147396  147390 -147399  147402      20
  147396  147390  147399  147405       3  147393  147390  147399  147402      19
  147393  147390 -147399  147402       3  147393  147390 -147399  147402      20
  147393  147390  147399  147405       3  147390  147399  147405  147408       2
  147387  147384  147390  147393       3  147387  147384  147390  147396       3
  147387  147384  147390  147399       3  147432  147438  147441  147444       3
  147432  147438  147441  147447       3  147432  147438  147468  147471       3
  147423  147417  147411  147432      10  147423  147417  147426  147429      95
  147420  147417  147411  147432      10  147420  147417  147426  147429      95
  147414  147411  147417  147420      10  147414  147411  147417  147423      10
  147414  147411  147417  147426      90  147414  147411 -147417  147426      29
  147414  147411  147432  147435      19  147414  147411 -147432  147435       3
  147414  147411 -147432  147435      20  147414  147411  147432  147438       3
  147411  147417  147426  147429     127  147411  147417 -147426  147429     128
  147411  147417 -147426  147429     129  147411  147417 -147426  147429     130
  147408  147405  147411  147414       3  147408  147405  147411  147417       3
  147408  147405  147411  147432       3  147405  147411  147417  147420      10
  147405  147411  147417  147423      10  147477  147474  147480  147483       1
  147477  147474 -147480  147483       2  147474  147480  147486  147489       3
  147471  147468  147474  147477      19  147471  147468 -147474  147477       3
  147471  147468 -147474  147477      20  147471  147468  147474  147480       3
  147468  147474  147480  147483       2  147465  147459  147468  147471      10
  147465  147459  147468  147474      10  147462  147459  147468  147471      10
  147462  147459  147468  147474      10  147456  147450  147459  147462      14
  147456  147450  147459  147465      14  147456  147450  147459  147468      15
  147453  147450  147459  147462      14  147453  147450  147459  147465      14
  147453  147450  147459  147468      15  147450  147459  147468  147471      10
  147447  147441  147438  147468       3  147447  147441  147450  147453      10
  147447  147441  147450  147456      10  147447  147441  147450  147459      10
  147444  147441  147438  147468       3  147444  147441  147450  147453      10
  147444  147441  147450  147456      10  147444  147441  147450  147459      10
  147441  147438  147468  147471       3  147441  147450  147459  147462      15
  147441  147450  147459  147465      15  147438  147441  147450  147453      10
  147438  147441  147450  147456      10  147438  147468  147459  147462      10
  147438  147468  147459  147465      10  147543  147540  147546  147549       1
  147543  147540 -147546  147549       2  147540  147546  147552  147555       3
  147525  147519  147528  147531      10  147525  147519  147528  147534      10
  147525  147519  147528  147537      10  147522  147519  147528  147531      10
  147522  147519  147528  147534      10  147522  147519  147528  147537      10
  147516  147510  147519  147522      10  147516  147510  147519  147525      10
  147516  147510  147519  147528      10  147513  147510  147519  147522      10
  147513  147510  147519  147525      10  147513  147510  147519  147528      10
  147510  147519  147528  147531      10  147510  147519  147528  147534      10
  147510  147519  147528  147537      10  147507  147501  147510  147513      14
  147507  147501  147510  147516      14  147507  147501  147510  147519      15
  147504  147501  147510  147513      14  147504  147501  147510  147516      14
  147504  147501  147510  147519      15  147501  147510  147519  147522      10
  147501  147510  147519  147525      10  147498  147492  147486  147540      10
  147498  147492  147501  147504      14  147498  147492  147501  147507      14
  147498  147492  147501  147510      15  147495  147492  147486  147540      10
  147495  147492  147501  147504      14  147495  147492  147501  147507      14
  147495  147492  147501  147510      15  147492  147501  147510  147513      15
  147492  147501  147510  147516      15  147489  147486  147492  147495      10
  147489  147486  147492  147498      10  147489  147486  147492  147501      10
  147489  147486  147540  147543      19  147489  147486 -147540  147543       3
  147489  147486 -147540  147543      20  147489  147486  147540  147546       3
  147486  147492  147501  147504      15  147486  147492  147501  147507      15
  147486  147540  147546  147549       2  147483  147480  147486  147489       3
  147483  147480  147486  147492       3  147483  147480  147486  147540       3
  147480  147486  147492  147495      10  147480  147486  147492  147498      10
  147591  147588  147594  147597       1  147591  147588 -147594  147597       2
  147588  147594  147600  147603       3  147573  147564  147558  147576      15
  147570  147564  147558  147576      15  147567  147564  147558  147576      15
  147564  147558  147576  147579      15  147564  147558  147576  147582      15
  147564  147558  147576  147585      15  147561  147558  147552  147588      10
  147561  147558  147564  147567      14  147561  147558  147564  147570      14
  147561  147558  147564  147573      14  147561  147558  147576  147579      14
  147561  147558  147576  147582      14  147561  147558  147576  147585      14
  147555  147552  147558  147561      10  147555  147552  147558  147564      10
  147555  147552  147558  147576      10  147555  147552  147588  147591      19
  147555  147552 -147588  147591       3  147555  147552 -147588  147591      20
  147555  147552  147588  147594       3  147552  147558  147564  147567      15
  147552  147558  147564  147570      15  147552  147558  147564  147573      15
  147552  147558  147576  147579      15  147552  147558  147576  147582      15
  147552  147558  147576  147585      15  147552  147588  147594  147597       2
  147549  147546  147552  147555       3  147549  147546  147552  147558       3
  147549  147546  147552  147588       3  147546  147552  147558  147561      10
  147633  147630  147636  147639       1  147633  147630 -147636  147639       2
  147630  147636  147642  147645       3  147621  147612  147606  147624      90
  147621  147612 -147606  147624      29  147618  147612  147606  147624      90
  147618  147612 -147606  147624      29  147615  147612  147606  147624      90
  147615  147612 -147606  147624      29  147612  147606  147624  147627      91
  147612  147606 -147624  147627      92  147612  147606 -147624  147627      93
  147612  147606 -147624  147627      94  147609  147606  147600  147630      10
  147609  147606  147612  147615      10  147609  147606  147612  147618      10
  147609  147606  147612  147621      10  147609  147606  147624  147627      95
  147603  147600  147606  147609      10  147603  147600  147606  147612      10
  147603  147600  147606  147624      90  147603  147600 -147606  147624      29
  147603  147600  147630  147633      19  147603  147600 -147630  147633       3
  147603  147600 -147630  147633      20  147603  147600  147630  147636       3
  147600  147606  147612  147615      15  147600  147606  147612  147618      15
  147600  147606  147612  147621      15  147600  147606  147624  147627      96
  147600  147606 -147624  147627      97  147600  147606 -147624  147627      93
  147600  147606 -147624  147627      98  147600  147630  147636  147639       2
  147597  147594  147600  147603       3  147597  147594  147600  147606       3
  147597  147594  147600  147630       3  147594  147600  147606  147609      10
  147699  147696  147702  147705       1  147699  147696 -147702  147705       2
  147696  147702  147708  147711       3  147681  147675  147684  147687      10
  147681  147675  147684  147690      10  147681  147675  147684  147693      10
  147678  147675  147684  147687      10  147678  147675  147684  147690      10
  147678  147675  147684  147693      10  147672  147666  147675  147678      10
  147672  147666  147675  147681      10  147672  147666  147675  147684      10
  147669  147666  147675  147678      10  147669  147666  147675  147681      10
  147669  147666  147675  147684      10  147666  147675  147684  147687      10
  147666  147675  147684  147690      10  147666  147675  147684  147693      10
  147663  147657  147666  147669      14  147663  147657  147666  147672      14
  147663  147657  147666  147675      15  147660  147657  147666  147669      14
  147660  147657  147666  147672      14  147660  147657  147666  147675      15
  147657  147666  147675  147678      10  147657  147666  147675  147681      10
  147654  147648  147642  147696      10  147654  147648  147657  147660      14
  147654  147648  147657  147663      14  147654  147648  147657  147666      15
  147651  147648  147642  147696      10  147651  147648  147657  147660      14
  147651  147648  147657  147663      14  147651  147648  147657  147666      15
  147648  147657  147666  147669      15  147648  147657  147666  147672      15
  147645  147642  147648  147651      10  147645  147642  147648  147654      10
  147645  147642  147648  147657      10  147645  147642  147696  147699      19
  147645  147642 -147696  147699       3  147645  147642 -147696  147699      20
  147645  147642  147696  147702       3  147642  147648  147657  147660      15
  147642  147648  147657  147663      15  147642  147696  147702  147705       2
  147639  147636  147642  147645       3  147639  147636  147642  147648       3
  147639  147636  147642  147696       3  147636  147642  147648  147651      10
  147636  147642  147648  147654      10  147735  147732  147738  147741       1
  147735  147732 -147738  147741       2  147732  147738  147744  147747       3
  147732  147738  147744  147750       3  147720  147714  147708  147732      10
  147720  147714  147723  147726       3  147720  147714  147723  147729       3
  147717  147714  147708  147732      10  147717  147714  147723  147726       3
  147717  147714  147723  147729       3  147711  147708  147714  147717      10
  147711  147708  147714  147720      10  147711  147708  147714  147723      10
  147711  147708  147732  147735      19  147711  147708 -147732  147735       3
  147711  147708 -147732  147735      20  147711  147708  147732  147738       3
  147708  147732  147738  147741       2  147705  147702  147708  147711       3
  147705  147702  147708  147714       3  147705  147702  147708  147732       3
  147702  147708  147714  147717      10  147702  147708  147714  147720      10
  147756  147753  147759  147762       1  147756  147753 -147759  147762       2
  147753  147759  147765  147768       3  147750  147744  147753  147756      19
  147750  147744 -147753  147756       3  147750  147744 -147753  147756      20
  147750  147744  147753  147759       3  147747  147744  147753  147756      19
  147747  147744 -147753  147756       3  147747  147744 -147753  147756      20
  147747  147744  147753  147759       3  147744  147753  147759  147762       2
  147741  147738  147744  147747       3  147741  147738  147744  147750       3
  147741  147738  147744  147753       3  147804  147801  147807  147810       1
  147804  147801 -147807  147810       2  147801  147807  147813  147816       3
  147786  147777  147771  147789      15  147783  147777  147771  147789      15
  147780  147777  147771  147789      15  147777  147771  147789  147792      15
  147777  147771  147789  147795      15  147777  147771  147789  147798      15
  147774  147771  147765  147801      10  147774  147771  147777  147780      14
  147774  147771  147777  147783      14  147774  147771  147777  147786      14
  147774  147771  147789  147792      14  147774  147771  147789  147795      14
  147774  147771  147789  147798      14  147768  147765  147771  147774      10
  147768  147765  147771  147777      10  147768  147765  147771  147789      10
  147768  147765  147801  147804      19  147768  147765 -147801  147804       3
  147768  147765 -147801  147804      20  147768  147765  147801  147807       3
  147765  147771  147777  147780      15  147765  147771  147777  147783      15
  147765  147771  147777  147786      15  147765  147771  147789  147792      15
  147765  147771  147789  147795      15  147765  147771  147789  147798      15
  147765  147801  147807  147810       2  147762  147759  147765  147768       3
  147762  147759  147765  147771       3  147762  147759  147765  147801       3
  147759  147765  147771  147774      10  147846  147843  147849  147852       1
  147846  147843 -147849  147852       2  147843  147849  147855  147858       3
  147834  147825  147819  147837      90  147834  147825 -147819  147837      29
  147831  147825  147819  147837      90  147831  147825 -147819  147837      29
  147828  147825  147819  147837      90  147828  147825 -147819  147837      29
  147825  147819  147837  147840      91  147825  147819 -147837  147840      92
  147825  147819 -147837  147840      93  147825  147819 -147837  147840      94
  147822  147819  147813  147843      10  147822  147819  147825  147828      10
  147822  147819  147825  147831      10  147822  147819  147825  147834      10
  147822  147819  147837  147840      95  147816  147813  147819  147822      10
  147816  147813  147819  147825      10  147816  147813  147819  147837      90
  147816  147813 -147819  147837      29  147816  147813  147843  147846      19
  147816  147813 -147843  147846       3  147816  147813 -147843  147846      20
  147816  147813  147843  147849       3  147813  147819  147825  147828      15
  147813  147819  147825  147831      15  147813  147819  147825  147834      15
  147813  147819  147837  147840      96  147813  147819 -147837  147840      97
  147813  147819 -147837  147840      93  147813  147819 -147837  147840      98
  147813  147843  147849  147852       2  147810  147807  147813  147816       3
  147810  147807  147813  147819       3  147810  147807  147813  147843       3
  147807  147813  147819  147822      10  147894  147891  147897  147900       1
  147894  147891 -147897  147900       2  147891  147897  147903  147906       3
  147876  147867  147861  147879      15  147873  147867  147861  147879      15
  147870  147867  147861  147879      15  147867  147861  147879  147882      15
  147867  147861  147879  147885      15  147867  147861  147879  147888      15
  147864  147861  147855  147891      10  147864  147861  147867  147870      14
  147864  147861  147867  147873      14  147864  147861  147867  147876      14
  147864  147861  147879  147882      14  147864  147861  147879  147885      14
  147864  147861  147879  147888      14  147858  147855  147861  147864      10
  147858  147855  147861  147867      10  147858  147855  147861  147879      10
  147858  147855  147891  147894      19  147858  147855 -147891  147894       3
  147858  147855 -147891  147894      20  147858  147855  147891  147897       3
  147855  147861  147867  147870      15  147855  147861  147867  147873      15
  147855  147861  147867  147876      15  147855  147861  147879  147882      15
  147855  147861  147879  147885      15  147855  147861  147879  147888      15
  147855  147891  147897  147900       2  147852  147849  147855  147858       3
  147852  147849  147855  147861       3  147852  147849  147855  147891       3
  147849  147855  147861  147864      10  147924  147921  147927  147930       1
  147924  147921 -147927  147930       2  147921  147927  147933  147936       3
  147918  147909  147903  147921      10  147915  147909  147903  147921      10
  147912  147909  147903  147921      10  147906  147903  147909  147912      10
  147906  147903  147909  147915      10  147906  147903  147909  147918      10
  147906  147903  147921  147924      19  147906  147903 -147921  147924       3
  147906  147903 -147921  147924      20  147906  147903  147921  147927       3
  147903  147921  147927  147930       2  147900  147897  147903  147906       3
  147900  147897  147903  147909       3  147900  147897  147903  147921       3
  147897  147903  147909  147912      10  147897  147903  147909  147915      10
  147897  147903  147909  147918      10  147990  147987  147993  147996       1
  147990  147987 -147993  147996       2  147987  147993  147999  148002       3
  147972  147966  147975  147978      10  147972  147966  147975  147981      10
  147972  147966  147975  147984      10  147969  147966  147975  147978      10
  147969  147966  147975  147981      10  147969  147966  147975  147984      10
  147963  147957  147966  147969      10  147963  147957  147966  147972      10
  147963  147957  147966  147975      10  147960  147957  147966  147969      10
  147960  147957  147966  147972      10  147960  147957  147966  147975      10
  147957  147966  147975  147978      10  147957  147966  147975  147981      10
  147957  147966  147975  147984      10  147954  147948  147957  147960      14
  147954  147948  147957  147963      14  147954  147948  147957  147966      15
  147951  147948  147957  147960      14  147951  147948  147957  147963      14
  147951  147948  147957  147966      15  147948  147957  147966  147969      10
  147948  147957  147966  147972      10  147945  147939  147933  147987      10
  147945  147939  147948  147951      14  147945  147939  147948  147954      14
  147945  147939  147948  147957      15  147942  147939  147933  147987      10
  147942  147939  147948  147951      14  147942  147939  147948  147954      14
  147942  147939  147948  147957      15  147939  147948  147957  147960      15
  147939  147948  147957  147963      15  147936  147933  147939  147942      10
  147936  147933  147939  147945      10  147936  147933  147939  147948      10
  147936  147933  147987  147990      19  147936  147933 -147987  147990       3
  147936  147933 -147987  147990      20  147936  147933  147987  147993       3
  147933  147939  147948  147951      15  147933  147939  147948  147954      15
  147933  147987  147993  147996       2  147930  147927  147933  147936       3
  147930  147927  147933  147939       3  147930  147927  147933  147987       3
  147927  147933  147939  147942      10  147927  147933  147939  147945      10
  148023  148020  148026  148029       1  148023  148020 -148026  148029       2
  148020  148026  148032  148035       3  148011  148005  147999  148020      10
  148011  148005  148014  148017      95  148008  148005  147999  148020      10
  148008  148005  148014  148017      95  148002  147999  148005  148008      10
  148002  147999  148005  148011      10  148002  147999  148005  148014      90
  148002  147999 -148005  148014      29  148002  147999  148020  148023      19
  148002  147999 -148020  148023       3  148002  147999 -148020  148023      20
  148002  147999  148020  148026       3  147999  148005  148014  148017     127
  147999  148005 -148014  148017     128  147999  148005 -148014  148017     129
  147999  148005 -148014  148017     130  147999  148020  148026  148029       2
  147996  147993  147999  148002       3  147996  147993  147999  148005       3
  147996  147993  147999  148020       3  147993  147999  148005  148008      10
  147993  147999  148005  148011      10  148080  148077  148083  148086       1
  148080  148077 -148083  148086       2  148077  148083  148089  148092       3
  148062  148056  148065  148068      14  148062  148056  148065  148071      14
  148062  148056  148065  148074      14  148059  148056  148065  148068      14
  148059  148056  148065  148071      14  148059  148056  148065  148074      14
  148053  148044  148038  148056      15  148050  148044  148038  148056      15
  148047  148044  148038  148056      15  148044  148038  148056  148059      15
  148044  148038  148056  148062      15  148041  148038  148032  148077      10
  148041  148038  148044  148047      14  148041  148038  148044  148050      14
  148041  148038  148044  148053      14  148041  148038  148056  148059      14
  148041  148038  148056  148062      14  148041  148038  148056  148065      15
  148038  148056  148065  148068      15  148038  148056  148065  148071      15
  148038  148056  148065  148074      15  148035  148032  148038  148041      10
  148035  148032  148038  148044      10  148035  148032  148038  148056      10
  148035  148032  148077  148080      19  148035  148032 -148077  148080       3
  148035  148032 -148077  148080      20  148035  148032  148077  148083       3
  148032  148038  148044  148047      15  148032  148038  148044  148050      15
  148032  148038  148044  148053      15  148032  148038  148056  148059      15
  148032  148038  148056  148062      15  148032  148077  148083  148086       2
  148029  148026  148032  148035       3  148029  148026  148032  148038       3
  148029  148026  148032  148077       3  148026  148032  148038  148041      10
  148116  148113  148119  148122       1  148116  148113 -148119  148122       2
  148113  148119  148125  148128       3  148101  148095  148089  148113      10
  148101  148095  148104  148107       3  148101  148095  148104  148110       3
  148098  148095  148089  148113      10  148098  148095  148104  148107       3
  148098  148095  148104  148110       3  148092  148089  148095  148098      10
  148092  148089  148095  148101      10  148092  148089  148095  148104      10
  148092  148089  148113  148116      19  148092  148089 -148113  148116       3
  148092  148089 -148113  148116      20  148092  148089  148113  148119       3
  148089  148113  148119  148122       2  148086  148083  148089  148092       3
  148086  148083  148089  148095       3  148086  148083  148089  148113       3
  148083  148089  148095  148098      10  148083  148089  148095  148101      10
  148173  148170  148176  148179       1  148173  148170 -148176  148179       2
  148170  148176  148182  148185       3  148155  148146  148140  148158      15
  148152  148146  148140  148158      15  148149  148146  148140  148158      15
  148146  148140  148158  148161      15  148146  148140  148158  148164      15
  148146  148140  148158  148167      15  148143  148140  148146  148149      14
  148143  148140  148146  148152      14  148143  148140  148146  148155      14
  148143  148140  148158  148161      14  148143  148140  148158  148164      14
  148143  148140  148158  148167      14  148137  148131  148125  148170      10
  148137  148131  148140  148143      14  148137  148131  148140  148146      15
  148137  148131  148140  148158      15  148134  148131  148125  148170      10
  148134  148131  148140  148143      14  148134  148131  148140  148146      15
  148134  148131  148140  148158      15  148131  148140  148146  148149      15
  148131  148140  148146  148152      15  148131  148140  148146  148155      15
  148131  148140  148158  148161      15  148131  148140  148158  148164      15
  148131  148140  148158  148167      15  148128  148125  148131  148134      10
  148128  148125  148131  148137      10  148128  148125  148131  148140      10
  148128  148125  148170  148173      19  148128  148125 -148170  148173       3
  148128  148125 -148170  148173      20  148128  148125  148170  148176       3
  148125  148131  148140  148143      15  148125  148170  148176  148179       2
  148122  148119  148125  148128       3  148122  148119  148125  148131       3
  148122  148119  148125  148170       3  148119  148125  148131  148134      10
  148119  148125  148131  148137      10  148239  148236  148242  148245       1
  148239  148236 -148242  148245       2  148236  148242  148248  148251       3
  148221  148215  148224  148227      10  148221  148215  148224  148230      10
  148221  148215  148224  148233      10  148218  148215  148224  148227      10
  148218  148215  148224  148230      10  148218  148215  148224  148233      10
  148212  148206  148215  148218      10  148212  148206  148215  148221      10
  148212  148206  148215  148224      10  148209  148206  148215  148218      10
  148209  148206  148215  148221      10  148209  148206  148215  148224      10
  148206  148215  148224  148227      10  148206  148215  148224  148230      10
  148206  148215  148224  148233      10  148203  148197  148206  148209      14
  148203  148197  148206  148212      14  148203  148197  148206  148215      15
  148200  148197  148206  148209      14  148200  148197  148206  148212      14
  148200  148197  148206  148215      15  148197  148206  148215  148218      10
  148197  148206  148215  148221      10  148194  148188  148182  148236      10
  148194  148188  148197  148200      14  148194  148188  148197  148203      14
  148194  148188  148197  148206      15  148191  148188  148182  148236      10
  148191  148188  148197  148200      14  148191  148188  148197  148203      14
  148191  148188  148197  148206      15  148188  148197  148206  148209      15
  148188  148197  148206  148212      15  148185  148182  148188  148191      10
  148185  148182  148188  148194      10  148185  148182  148188  148197      10
  148185  148182  148236  148239      19  148185  148182 -148236  148239       3
  148185  148182 -148236  148239      20  148185  148182  148236  148242       3
  148182  148188  148197  148200      15  148182  148188  148197  148203      15
  148182  148236  148242  148245       2  148179  148176  148182  148185       3
  148179  148176  148182  148188       3  148179  148176  148182  148236       3
  148176  148182  148188  148191      10  148176  148182  148188  148194      10
  148275  148272  148278  148281       1  148275  148272 -148278  148281       2
  148272  148278  148284  148287       3  148260  148254  148248  148272      10
  148260  148254  148263  148266       3  148260  148254  148263  148269       3
  148257  148254  148248  148272      10  148257  148254  148263  148266       3
  148257  148254  148263  148269       3  148251  148248  148254  148257      10
  148251  148248  148254  148260      10  148251  148248  148254  148263      10
  148251  148248  148272  148275      19  148251  148248 -148272  148275       3
  148251  148248 -148272  148275      20  148251  148248  148272  148278       3
  148248  148272  148278  148281       2  148245  148242  148248  148251       3
  148245  148242  148248  148254       3  148245  148242  148248  148272       3
  148242  148248  148254  148257      10  148242  148248  148254  148260      10
  148341  148338  148344  148347       1  148341  148338 -148344  148347       2
  148338  148344  148350  148353       3  148323  148317  148326  148329      10
  148323  148317  148326  148332      10  148323  148317  148326  148335      10
  148320  148317  148326  148329      10  148320  148317  148326  148332      10
  148320  148317  148326  148335      10  148314  148308  148317  148320      10
  148314  148308  148317  148323      10  148314  148308  148317  148326      10
  148311  148308  148317  148320      10  148311  148308  148317  148323      10
  148311  148308  148317  148326      10  148308  148317  148326  148329      10
  148308  148317  148326  148332      10  148308  148317  148326  148335      10
  148305  148299  148308  148311      14  148305  148299  148308  148314      14
  148305  148299  148308  148317      15  148302  148299  148308  148311      14
  148302  148299  148308  148314      14  148302  148299  148308  148317      15
  148299  148308  148317  148320      10  148299  148308  148317  148323      10
  148296  148290  148284  148338      10  148296  148290  148299  148302      14
  148296  148290  148299  148305      14  148296  148290  148299  148308      15
  148293  148290  148284  148338      10  148293  148290  148299  148302      14
  148293  148290  148299  148305      14  148293  148290  148299  148308      15
  148290  148299  148308  148311      15  148290  148299  148308  148314      15
  148287  148284  148290  148293      10  148287  148284  148290  148296      10
  148287  148284  148290  148299      10  148287  148284  148338  148341      19
  148287  148284 -148338  148341       3  148287  148284 -148338  148341      20
  148287  148284  148338  148344       3  148284  148290  148299  148302      15
  148284  148290  148299  148305      15  148284  148338  148344  148347       2
  148281  148278  148284  148287       3  148281  148278  148284  148290       3
  148281  148278  148284  148338       3  148278  148284  148290  148293      10
  148278  148284  148290  148296      10  148404  148401  148407  148410       1
  148404  148401 -148407  148410       2  148401  148407  148413  148416       3
  148392  148389  148395  148398      41  148386  148383  148380  148389       7
  148386  148383 -148380  148389     151  148386  148383 -148380  148389      29
  148386  148383 -148380  148389     152  148383  148380  148389  148392      41
  148380  148389  148395  148398      41  148377  148374  148380  148383      41
  148377  148374  148380  148389      41  148374  148380  148383  148386       7
  148374  148380 -148383  148386     151  148374  148380 -148383  148386      29
  148374  148380 -148383  148386     152  148374  148380  148389  148392      41
  148371  148368  148365  148395      41  148371  148368  148374  148377      41
  148371  148368  148374  148380      41  148368  148365  148395  148398      41
  148365  148368  148374  148377      41  148365  148395  148389  148392      41
  148362  148356  148350  148401      10  148362  148356  148365  148368       3
  148362  148356  148365  148395       3  148359  148356  148350  148401      10
  148359  148356  148365  148368       3  148359  148356  148365  148395       3
  148356  148365  148368  148371      41  148356  148365  148395  148398      41
  148353  148350  148356  148359      10  148353  148350  148356  148362      10
  148353  148350  148356  148365      10  148353  148350  148401  148404      19
  148353  148350 -148401  148404       3  148353  148350 -148401  148404      20
  148353  148350  148401  148407       3  148350  148401  148407  148410       2
  148347  148344  148350  148353       3  148347  148344  148350  148356       3
  148347  148344  148350  148401       3  148344  148350  148356  148359      10
  148344  148350  148356  148362      10  148470  148467  148473  148476       1
  148470  148467 -148473  148476       2  148467  148473  148479  148482       3
  148452  148446  148455  148458      10  148452  148446  148455  148461      10
  148452  148446  148455  148464      10  148449  148446  148455  148458      10
  148449  148446  148455  148461      10  148449  148446  148455  148464      10
  148443  148437  148446  148449      10  148443  148437  148446  148452      10
  148443  148437  148446  148455      10  148440  148437  148446  148449      10
  148440  148437  148446  148452      10  148440  148437  148446  148455      10
  148437  148446  148455  148458      10  148437  148446  148455  148461      10
  148437  148446  148455  148464      10  148434  148428  148437  148440      14
  148434  148428  148437  148443      14  148434  148428  148437  148446      15
  148431  148428  148437  148440      14  148431  148428  148437  148443      14
  148431  148428  148437  148446      15  148428  148437  148446  148449      10
  148428  148437  148446  148452      10  148425  148419  148413  148467      10
  148425  148419  148428  148431      14  148425  148419  148428  148434      14
  148425  148419  148428  148437      15  148422  148419  148413  148467      10
  148422  148419  148428  148431      14  148422  148419  148428  148434      14
  148422  148419  148428  148437      15  148419  148428  148437  148440      15
  148419  148428  148437  148443      15  148416  148413  148419  148422      10
  148416  148413  148419  148425      10  148416  148413  148419  148428      10
  148416  148413  148467  148470      19  148416  148413 -148467  148470       3
  148416  148413 -148467  148470      20  148416  148413  148467  148473       3
  148413  148419  148428  148431      15  148413  148419  148428  148434      15
  148413  148467  148473  148476       2  148410  148407  148413  148416       3
  148410  148407  148413  148419       3  148410  148407  148413  148467       3
  148407  148413  148419  148422      10  148407  148413  148419  148425      10
  148512  148509  148515  148518       1  148512  148509 -148515  148518       2
  148509  148515  148521  148524       3  148497  148494  148500  148503       1
  148497  148494 -148500  148503       2  148497  148494  148500  148506       1
  148497  148494 -148500  148506       2  148491  148485  148479  148509      10
  148491  148485  148494  148497      19  148491  148485 -148494  148497       3
  148491  148485 -148494  148497      20  148491  148485  148494  148500       3
  148488  148485  148479  148509      10  148488  148485  148494  148497      19
  148488  148485 -148494  148497       3  148488  148485 -148494  148497      20
  148488  148485  148494  148500       3  148485  148494  148500  148503       2
  148485  148494  148500  148506       2  148482  148479  148485  148488      10
  148482  148479  148485  148491      10  148482  148479  148485  148494      10
  148482  148479  148509  148512      19  148482  148479 -148509  148512       3
  148482  148479 -148509  148512      20  148482  148479  148509  148515       3
  148479  148509  148515  148518       2  148476  148473  148479  148482       3
  148476  148473  148479  148485       3  148476  148473  148479  148509       3
  148473  148479  148485  148488      10  148473  148479  148485  148491      10
  148569  148566  148572  148575       1  148569  148566 -148572  148575       2
  148566  148572  148578  148581       3  148566  148572  148578  148584       3
  148551  148545  148554  148557      14  148551  148545  148554  148560      14
  148551  148545  148554  148563      14  148548  148545  148554  148557      14
  148548  148545  148554  148560      14  148548  148545  148554  148563      14
  148542  148533  148527  148545      15  148539  148533  148527  148545      15
  148536  148533  148527  148545      15  148533  148527  148545  148548      15
  148533  148527  148545  148551      15  148530  148527  148521  148566      10
  148530  148527  148533  148536      14  148530  148527  148533  148539      14
  148530  148527  148533  148542      14  148530  148527  148545  148548      14
  148530  148527  148545  148551      14  148530  148527  148545  148554      15
  148527  148545  148554  148557      15  148527  148545  148554  148560      15
  148527  148545  148554  148563      15  148524  148521  148527  148530      10
  148524  148521  148527  148533      10  148524  148521  148527  148545      10
  148524  148521  148566  148569      19  148524  148521 -148566  148569       3
  148524  148521 -148566  148569      20  148524  148521  148566  148572       3
  148521  148527  148533  148536      15  148521  148527  148533  148539      15
  148521  148527  148533  148542      15  148521  148527  148545  148548      15
  148521  148527  148545  148551      15  148521  148566  148572  148575       2
  148518  148515  148521  148524       3  148518  148515  148521  148527       3
  148518  148515  148521  148566       3  148515  148521  148527  148530      10
  148590  148587  148593  148596       1  148590  148587 -148593  148596       2
  148587  148593  148599  148602       3  148584  148578  148587  148590      19
  148584  148578 -148587  148590       3  148584  148578 -148587  148590      20
  148584  148578  148587  148593       3  148581  148578  148587  148590      19
  148581  148578 -148587  148590       3  148581  148578 -148587  148590      20
  148581  148578  148587  148593       3  148578  148587  148593  148596       2
  148575  148572  148578  148581       3  148575  148572  148578  148584       3
  148575  148572  148578  148587       3  148620  148617  148623  148626       1
  148620  148617 -148623  148626       2  148617  148623  148629  148632       3
  148614  148605  148599  148617      10  148611  148605  148599  148617      10
  148608  148605  148599  148617      10  148602  148599  148605  148608      10
  148602  148599  148605  148611      10  148602  148599  148605  148614      10
  148602  148599  148617  148620      19  148602  148599 -148617  148620       3
  148602  148599 -148617  148620      20  148602  148599  148617  148623       3
  148599  148617  148623  148626       2  148596  148593  148599  148602       3
  148596  148593  148599  148605       3  148596  148593  148599  148617       3
  148593  148599  148605  148608      10  148593  148599  148605  148611      10
  148593  148599  148605  148614      10  148686  148683  148689  148692       1
  148686  148683 -148689  148692       2  148683  148689  148695  148698       3
  148668  148662  148671  148674      10  148668  148662  148671  148677      10
  148668  148662  148671  148680      10  148665  148662  148671  148674      10
  148665  148662  148671  148677      10  148665  148662  148671  148680      10
  148659  148653  148662  148665      10  148659  148653  148662  148668      10
  148659  148653  148662  148671      10  148656  148653  148662  148665      10
  148656  148653  148662  148668      10  148656  148653  148662  148671      10
  148653  148662  148671  148674      10  148653  148662  148671  148677      10
  148653  148662  148671  148680      10  148650  148644  148653  148656      14
  148650  148644  148653  148659      14  148650  148644  148653  148662      15
  148647  148644  148653  148656      14  148647  148644  148653  148659      14
  148647  148644  148653  148662      15  148644  148653  148662  148665      10
  148644  148653  148662  148668      10  148641  148635  148629  148683      10
  148641  148635  148644  148647      14  148641  148635  148644  148650      14
  148641  148635  148644  148653      15  148638  148635  148629  148683      10
  148638  148635  148644  148647      14  148638  148635  148644  148650      14
  148638  148635  148644  148653      15  148635  148644  148653  148656      15
  148635  148644  148653  148659      15  148632  148629  148635  148638      10
  148632  148629  148635  148641      10  148632  148629  148635  148644      10
  148632  148629  148683  148686      19  148632  148629 -148683  148686       3
  148632  148629 -148683  148686      20  148632  148629  148683  148689       3
  148629  148635  148644  148647      15  148629  148635  148644  148650      15
  148629  148683  148689  148692       2  148626  148623  148629  148632       3
  148626  148623  148629  148635       3  148626  148623  148629  148683       3
  148623  148629  148635  148638      10  148623  148629  148635  148641      10
  148743  148740  148746  148749       1  148743  148740 -148746  148749       2
  148740  148746  148752  148755       3  148725  148716  148710  148728      15
  148722  148716  148710  148728      15  148719  148716  148710  148728      15
  148716  148710  148728  148731      15  148716  148710  148728  148734      15
  148716  148710  148728  148737      15  148713  148710  148716  148719      14
  148713  148710  148716  148722      14  148713  148710  148716  148725      14
  148713  148710  148728  148731      14  148713  148710  148728  148734      14
  148713  148710  148728  148737      14  148707  148701  148695  148740      10
  148707  148701  148710  148713      14  148707  148701  148710  148716      15
  148707  148701  148710  148728      15  148704  148701  148695  148740      10
  148704  148701  148710  148713      14  148704  148701  148710  148716      15
  148704  148701  148710  148728      15  148701  148710  148716  148719      15
  148701  148710  148716  148722      15  148701  148710  148716  148725      15
  148701  148710  148728  148731      15  148701  148710  148728  148734      15
  148701  148710  148728  148737      15  148698  148695  148701  148704      10
  148698  148695  148701  148707      10  148698  148695  148701  148710      10
  148698  148695  148740  148743      19  148698  148695 -148740  148743       3
  148698  148695 -148740  148743      20  148698  148695  148740  148746       3
  148695  148701  148710  148713      15  148695  148740  148746  148749       2
  148692  148689  148695  148698       3  148692  148689  148695  148701       3
  148692  148689  148695  148740       3  148689  148695  148701  148704      10
  148689  148695  148701  148707      10  148800  148797  148803  148806       1
  148800  148797 -148803  148806       2  148797  148803  148809  148812       3
  148782  148776  148785  148788      14  148782  148776  148785  148791      14
  148782  148776  148785  148794      14  148779  148776  148785  148788      14
  148779  148776  148785  148791      14  148779  148776  148785  148794      14
  148773  148764  148758  148776      15  148770  148764  148758  148776      15
  148767  148764  148758  148776      15  148764  148758  148776  148779      15
  148764  148758  148776  148782      15  148761  148758  148752  148797      10
  148761  148758  148764  148767      14  148761  148758  148764  148770      14
  148761  148758  148764  148773      14  148761  148758  148776  148779      14
  148761  148758  148776  148782      14  148761  148758  148776  148785      15
  148758  148776  148785  148788      15  148758  148776  148785  148791      15
  148758  148776  148785  148794      15  148755  148752  148758  148761      10
  148755  148752  148758  148764      10  148755  148752  148758  148776      10
  148755  148752  148797  148800      19  148755  148752 -148797  148800       3
  148755  148752 -148797  148800      20  148755  148752  148797  148803       3
  148752  148758  148764  148767      15  148752  148758  148764  148770      15
  148752  148758  148764  148773      15  148752  148758  148776  148779      15
  148752  148758  148776  148782      15  148752  148797  148803  148806       2
  148749  148746  148752  148755       3  148749  148746  148752  148758       3
  148749  148746  148752  148797       3  148746  148752  148758  148761      10
  148851  148848  148854  148857       1  148851  148848 -148854  148857       2
  148848  148854  148860  148863       3  148836  148833  148839  148842       1
  148836  148833 -148839  148842       2  148836  148833  148839  148845       1
  148836  148833 -148839  148845       2  148830  148824  148833  148836      19
  148830  148824 -148833  148836       3  148830  148824 -148833  148836      20
  148830  148824  148833  148839       3  148827  148824  148833  148836      19
  148827  148824 -148833  148836       3  148827  148824 -148833  148836      20
  148827  148824  148833  148839       3  148824  148833  148839  148842       2
  148824  148833  148839  148845       2  148821  148815  148809  148848      10
  148821  148815  148824  148827      14  148821  148815  148824  148830      14
  148821  148815  148824  148833      10  148818  148815  148809  148848      10
  148818  148815  148824  148827      14  148818  148815  148824  148830      14
  148818  148815  148824  148833      10  148812  148809  148815  148818      10
  148812  148809  148815  148821      10  148812  148809  148815  148824      10
  148812  148809  148848  148851      19  148812  148809 -148848  148851       3
  148812  148809 -148848  148851      20  148812  148809  148848  148854       3
  148809  148815  148824  148827      15  148809  148815  148824  148830      15
  148809  148848  148854  148857       2  148806  148803  148809  148812       3
  148806  148803  148809  148815       3  148806  148803  148809  148848       3
  148803  148809  148815  148818      10  148803  148809  148815  148821      10
  148887  148884  148890  148893       1  148887  148884 -148890  148893       2
  148884  148890  148896  148899       3  148872  148866  148860  148884      10
  148872  148866  148875  148878       3  148872  148866  148875  148881       3
  148869  148866  148860  148884      10  148869  148866  148875  148878       3
  148869  148866  148875  148881       3  148863  148860  148866  148869      10
  148863  148860  148866  148872      10  148863  148860  148866  148875      10
  148863  148860  148884  148887      19  148863  148860 -148884  148887       3
  148863  148860 -148884  148887      20  148863  148860  148884  148890       3
  148860  148884  148890  148893       2  148857  148854  148860  148863       3
  148857  148854  148860  148866       3  148857  148854  148860  148884       3
  148854  148860  148866  148869      10  148854  148860  148866  148872      10
  148935  148932  148938  148941       1  148935  148932 -148938  148941       2
  148932  148938  148944  148947       3  148917  148908  148902  148920      15
  148914  148908  148902  148920      15  148911  148908  148902  148920      15
  148908  148902  148920  148923      15  148908  148902  148920  148926      15
  148908  148902  148920  148929      15  148905  148902  148896  148932      10
  148905  148902  148908  148911      14  148905  148902  148908  148914      14
  148905  148902  148908  148917      14  148905  148902  148920  148923      14
  148905  148902  148920  148926      14  148905  148902  148920  148929      14
  148899  148896  148902  148905      10  148899  148896  148902  148908      10
  148899  148896  148902  148920      10  148899  148896  148932  148935      19
  148899  148896 -148932  148935       3  148899  148896 -148932  148935      20
  148899  148896  148932  148938       3  148896  148902  148908  148911      15
  148896  148902  148908  148914      15  148896  148902  148908  148917      15
  148896  148902  148920  148923      15  148896  148902  148920  148926      15
  148896  148902  148920  148929      15  148896  148932  148938  148941       2
  148893  148890  148896  148899       3  148893  148890  148896  148902       3
  148893  148890  148896  148932       3  148890  148896  148902  148905      10
  148965  148962  148968  148971       1  148965  148962 -148968  148971       2
  148962  148968  148974  148977       3  148959  148950  148944  148962      10
  148956  148950  148944  148962      10  148953  148950  148944  148962      10
  148947  148944  148950  148953      10  148947  148944  148950  148956      10
  148947  148944  148950  148959      10  148947  148944  148962  148965      19
  148947  148944 -148962  148965       3  148947  148944 -148962  148965      20
  148947  148944  148962  148968       3  148944  148962  148968  148971       2
  148941  148938  148944  148947       3  148941  148938  148944  148950       3
  148941  148938  148944  148962       3  148938  148944  148950  148953      10
  148938  148944  148950  148956      10  148938  148944  148950  148959      10
  149007  149004  149010  149013       1  149007  149004 -149010  149013       2
  149004  149010  149016  149019       3  148992  148989  148995  148998       1
  148992  148989 -148995  148998       2  148992  148989  148995  149001       1
  148992  148989 -148995  149001       2  148986  148980  148974  149004      10
  148986  148980  148989  148992      19  148986  148980 -148989  148992       3
  148986  148980 -148989  148992      20  148986  148980  148989  148995       3
  148983  148980  148974  149004      10  148983  148980  148989  148992      19
  148983  148980 -148989  148992       3  148983  148980 -148989  148992      20
  148983  148980  148989  148995       3  148980  148989  148995  148998       2
  148980  148989  148995  149001       2  148977  148974  148980  148983      10
  148977  148974  148980  148986      10  148977  148974  148980  148989      10
  148977  148974  149004  149007      19  148977  148974 -149004  149007       3
  148977  148974 -149004  149007      20  148977  148974  149004  149010       3
  148974  149004  149010  149013       2  148971  148968  148974  148977       3
  148971  148968  148974  148980       3  148971  148968  148974  149004       3
  148968  148974  148980  148983      10  148968  148974  148980  148986      10
  149049  149046  149052  149055       1  149049  149046 -149052  149055       2
  149046  149052  149058  149061       3  149034  149031  149037  149040       1
  149034  149031 -149037  149040       2  149034  149031  149037  149043       1
  149034  149031 -149037  149043       2  149028  149022  149016  149046      10
  149028  149022  149031  149034      19  149028  149022 -149031  149034       3
  149028  149022 -149031  149034      20  149028  149022  149031  149037       3
  149025  149022  149016  149046      10  149025  149022  149031  149034      19
  149025  149022 -149031  149034       3  149025  149022 -149031  149034      20
  149025  149022  149031  149037       3  149022  149031  149037  149040       2
  149022  149031  149037  149043       2  149019  149016  149022  149025      10
  149019  149016  149022  149028      10  149019  149016  149022  149031      10
  149019  149016  149046  149049      19  149019  149016 -149046  149049       3
  149019  149016 -149046  149049      20  149019  149016  149046  149052       3
  149016  149046  149052  149055       2  149013  149010  149016  149019       3
  149013  149010  149016  149022       3  149013  149010  149016  149046       3
  149010  149016  149022  149025      10  149010  149016  149022  149028      10
  149091  149088  149094  149097       1  149091  149088 -149094  149097       2
  149088  149094  149100  149103       3  149079  149070  149064  149082      90
  149079  149070 -149064  149082      29  149076  149070  149064  149082      90
  149076  149070 -149064  149082      29  149073  149070  149064  149082      90
  149073  149070 -149064  149082      29  149070  149064  149082  149085      91
  149070  149064 -149082  149085      92  149070  149064 -149082  149085      93
  149070  149064 -149082  149085      94  149067  149064  149058  149088      10
  149067  149064  149070  149073      10  149067  149064  149070  149076      10
  149067  149064  149070  149079      10  149067  149064  149082  149085      95
  149061  149058  149064  149067      10  149061  149058  149064  149070      10
  149061  149058  149064  149082      90  149061  149058 -149064  149082      29
  149061  149058  149088  149091      19  149061  149058 -149088  149091       3
  149061  149058 -149088  149091      20  149061  149058  149088  149094       3
  149058  149064  149070  149073      15  149058  149064  149070  149076      15
  149058  149064  149070  149079      15  149058  149064  149082  149085      96
  149058  149064 -149082  149085      97  149058  149064 -149082  149085      93
  149058  149064 -149082  149085      98  149058  149088  149094  149097       2
  149055  149052  149058  149061       3  149055  149052  149058  149064       3
  149055  149052  149058  149088       3  149052  149058  149064  149067      10
  149133  149130  149136  149139       1  149133  149130 -149136  149139       2
  149130  149136  149142  149145       3  149118  149115  149121  149124       1
  149118  149115 -149121  149124       2  149118  149115  149121  149127       1
  149118  149115 -149121  149127       2  149112  149106  149100  149130      10
  149112  149106  149115  149118      19  149112  149106 -149115  149118       3
  149112  149106 -149115  149118      20  149112  149106  149115  149121       3
  149109  149106  149100  149130      10  149109  149106  149115  149118      19
  149109  149106 -149115  149118       3  149109  149106 -149115  149118      20
  149109  149106  149115  149121       3  149106  149115  149121  149124       2
  149106  149115  149121  149127       2  149103  149100  149106  149109      10
  149103  149100  149106  149112      10  149103  149100  149106  149115      10
  149103  149100  149130  149133      19  149103  149100 -149130  149133       3
  149103  149100 -149130  149133      20  149103  149100  149130  149136       3
  149100  149130  149136  149139       2  149097  149094  149100  149103       3
  149097  149094  149100  149106       3  149097  149094  149100  149130       3
  149094  149100  149106  149109      10  149094  149100  149106  149112      10
  149178  149175  149181  149184       1  149178  149175 -149181  149184       2
  149175  149181  149187  149190       3  149163  149157  149166  149169       3
  149163  149157  149166  149172       3  149160  149157  149166  149169       3
  149160  149157  149166  149172       3  149154  149148  149142  149175      10
  149154  149148  149157  149160      14  149154  149148  149157  149163      14
  149154  149148  149157  149166      10  149151  149148  149142  149175      10
  149151  149148  149157  149160      14  149151  149148  149157  149163      14
  149151  149148  149157  149166      10  149145  149142  149148  149151      10
  149145  149142  149148  149154      10  149145  149142  149148  149157      10
  149145  149142  149175  149178      19  149145  149142 -149175  149178       3
  149145  149142 -149175  149178      20  149145  149142  149175  149181       3
  149142  149148  149157  149160      15  149142  149148  149157  149163      15
  149142  149175  149181  149184       2  149139  149136  149142  149145       3
  149139  149136  149142  149148       3  149139  149136  149142  149175       3
  149136  149142  149148  149151      10  149136  149142  149148  149154      10
  149223  149220  149226  149229       1  149223  149220 -149226  149229       2
  149220  149226  149232  149235       3  149208  149202  149211  149214       3
  149208  149202  149211  149217       3  149205  149202  149211  149214       3
  149205  149202  149211  149217       3  149199  149193  149187  149220      10
  149199  149193  149202  149205      14  149199  149193  149202  149208      14
  149199  149193  149202  149211      10  149196  149193  149187  149220      10
  149196  149193  149202  149205      14  149196  149193  149202  149208      14
  149196  149193  149202  149211      10  149190  149187  149193  149196      10
  149190  149187  149193  149199      10  149190  149187  149193  149202      10
  149190  149187  149220  149223      19  149190  149187 -149220  149223       3
  149190  149187 -149220  149223      20  149190  149187  149220  149226       3
  149187  149193  149202  149205      15  149187  149193  149202  149208      15
  149187  149220  149226  149229       2  149184  149181  149187  149190       3
  149184  149181  149187  149193       3  149184  149181  149187  149220       3
  149181  149187  149193  149196      10  149181  149187  149193  149199      10
  149253  149250  149256  149259       1  149253  149250 -149256  149259       2
  149250  149256  149262  149265       3  149250  149256  149262  149268       3
  149247  149238  149232  149250      10  149244  149238  149232  149250      10
  149241  149238  149232  149250      10  149235  149232  149238  149241      10
  149235  149232  149238  149244      10  149235  149232  149238  149247      10
  149235  149232  149250  149253      19  149235  149232 -149250  149253       3
  149235  149232 -149250  149253      20  149235  149232  149250  149256       3
  149232  149250  149256  149259       2  149229  149226  149232  149235       3
  149229  149226  149232  149238       3  149229  149226  149232  149250       3
  149226  149232  149238  149241      10  149226  149232  149238  149244      10
  149226  149232  149238  149247      10  149274  149271  149277  149280       1
  149274  149271 -149277  149280       2  149271  149277  149283  149286       3
  149268  149262  149271  149274      19  149268  149262 -149271  149274       3
  149268  149262 -149271  149274      20  149268  149262  149271  149277       3
  149265  149262  149271  149274      19  149265  149262 -149271  149274       3
  149265  149262 -149271  149274      20  149265  149262  149271  149277       3
  149262  149271  149277  149280       2  149259  149256  149262  149265       3
  149259  149256  149262  149268       3  149259  149256  149262  149271       3
  149310  149307  149313  149316       1  149310  149307 -149313  149316       2
  149307  149313  149319  149322       3  149307  149313  149319  149325       3
  149295  149289  149283  149307      10  149295  149289  149298  149301       3
  149295  149289  149298  149304       3  149292  149289  149283  149307      10
  149292  149289  149298  149301       3  149292  149289  149298  149304       3
  149286  149283  149289  149292      10  149286  149283  149289  149295      10
  149286  149283  149289  149298      10  149286  149283  149307  149310      19
  149286  149283 -149307  149310       3  149286  149283 -149307  149310      20
  149286  149283  149307  149313       3  149283  149307  149313  149316       2
  149280  149277  149283  149286       3  149280  149277  149283  149289       3
  149280  149277  149283  149307       3  149277  149283  149289  149292      10
  149277  149283  149289  149295      10  149331  149328  149334  149337       1
  149331  149328 -149334  149337       2  149328  149334  149340  149343       3
  149325  149319  149328  149331      19  149325  149319 -149328  149331       3
  149325  149319 -149328  149331      20  149325  149319  149328  149334       3
  149322  149319  149328  149331      19  149322  149319 -149328  149331       3
  149322  149319 -149328  149331      20  149322  149319  149328  149334       3
  149319  149328  149334  149337       2  149316  149313  149319  149322       3
  149316  149313  149319  149325       3  149316  149313  149319  149328       3
  149373  149370  149376  149379       1  149373  149370 -149376  149379       2
  149370  149376  149382  149385       3  149361  149352  149346  149364      90
  149361  149352 -149346  149364      29  149358  149352  149346  149364      90
  149358  149352 -149346  149364      29  149355  149352  149346  149364      90
  149355  149352 -149346  149364      29  149352  149346  149364  149367      91
  149352  149346 -149364  149367      92  149352  149346 -149364  149367      93
  149352  149346 -149364  149367      94  149349  149346  149340  149370      10
  149349  149346  149352  149355      10  149349  149346  149352  149358      10
  149349  149346  149352  149361      10  149349  149346  149364  149367      95
  149343  149340  149346  149349      10  149343  149340  149346  149352      10
  149343  149340  149346  149364      90  149343  149340 -149346  149364      29
  149343  149340  149370  149373      19  149343  149340 -149370  149373       3
  149343  149340 -149370  149373      20  149343  149340  149370  149376       3
  149340  149346  149352  149355      15  149340  149346  149352  149358      15
  149340  149346  149352  149361      15  149340  149346  149364  149367      96
  149340  149346 -149364  149367      97  149340  149346 -149364  149367      93
  149340  149346 -149364  149367      98  149340  149370  149376  149379       2
  149337  149334  149340  149343       3  149337  149334  149340  149346       3
  149337  149334  149340  149370       3  149334  149340  149346  149349      10
  149415  149412  149418  149421       1  149415  149412 -149418  149421       2
  149412  149418  149424  149427       3  149403  149394  149388  149406      90
  149403  149394 -149388  149406      29  149400  149394  149388  149406      90
  149400  149394 -149388  149406      29  149397  149394  149388  149406      90
  149397  149394 -149388  149406      29  149394  149388  149406  149409      91
  149394  149388 -149406  149409      92  149394  149388 -149406  149409      93
  149394  149388 -149406  149409      94  149391  149388  149382  149412      10
  149391  149388  149394  149397      10  149391  149388  149394  149400      10
  149391  149388  149394  149403      10  149391  149388  149406  149409      95
  149385  149382  149388  149391      10  149385  149382  149388  149394      10
  149385  149382  149388  149406      90  149385  149382 -149388  149406      29
  149385  149382  149412  149415      19  149385  149382 -149412  149415       3
  149385  149382 -149412  149415      20  149385  149382  149412  149418       3
  149382  149388  149394  149397      15  149382  149388  149394  149400      15
  149382  149388  149394  149403      15  149382  149388  149406  149409      96
  149382  149388 -149406  149409      97  149382  149388 -149406  149409      93
  149382  149388 -149406  149409      98  149382  149412  149418  149421       2
  149379  149376  149382  149385       3  149379  149376  149382  149388       3
  149379  149376  149382  149412       3  149376  149382  149388  149391      10
  149457  149454  149460  149463       1  149457  149454 -149460  149463       2
  149454  149460  149466  149469       3  149445  149436  149430  149448      90
  149445  149436 -149430  149448      29  149442  149436  149430  149448      90
  149442  149436 -149430  149448      29  149439  149436  149430  149448      90
  149439  149436 -149430  149448      29  149436  149430  149448  149451      91
  149436  149430 -149448  149451      92  149436  149430 -149448  149451      93
  149436  149430 -149448  149451      94  149433  149430  149424  149454      10
  149433  149430  149436  149439      10  149433  149430  149436  149442      10
  149433  149430  149436  149445      10  149433  149430  149448  149451      95
  149427  149424  149430  149433      10  149427  149424  149430  149436      10
  149427  149424  149430  149448      90  149427  149424 -149430  149448      29
  149427  149424  149454  149457      19  149427  149424 -149454  149457       3
  149427  149424 -149454  149457      20  149427  149424  149454  149460       3
  149424  149430  149436  149439      15  149424  149430  149436  149442      15
  149424  149430  149436  149445      15  149424  149430  149448  149451      96
  149424  149430 -149448  149451      97  149424  149430 -149448  149451      93
  149424  149430 -149448  149451      98  149424  149454  149460  149463       2
  149421  149418  149424  149427       3  149421  149418  149424  149430       3
  149421  149418  149424  149454       3  149418  149424  149430  149433      10
  149487  149484  149490  149493       1  149487  149484 -149490  149493       2
  149484  149490  149496  149499       3  149481  149472  149466  149484      10
  149478  149472  149466  149484      10  149475  149472  149466  149484      10
  149469  149466  149472  149475      10  149469  149466  149472  149478      10
  149469  149466  149472  149481      10  149469  149466  149484  149487      19
  149469  149466 -149484  149487       3  149469  149466 -149484  149487      20
  149469  149466  149484  149490       3  149466  149484  149490  149493       2
  149463  149460  149466  149469       3  149463  149460  149466  149472       3
  149463  149460  149466  149484       3  149460  149466  149472  149475      10
  149460  149466  149472  149478      10  149460  149466  149472  149481      10
  149529  149526  149532  149535       1  149529  149526 -149532  149535       2
  149526  149532  149538  149541       3  149517  149508  149502  149520      90
  149517  149508 -149502  149520      29  149514  149508  149502  149520      90
  149514  149508 -149502  149520      29  149511  149508  149502  149520      90
  149511  149508 -149502  149520      29  149508  149502  149520  149523      91
  149508  149502 -149520  149523      92  149508  149502 -149520  149523      93
  149508  149502 -149520  149523      94  149505  149502  149496  149526      10
  149505  149502  149508  149511      10  149505  149502  149508  149514      10
  149505  149502  149508  149517      10  149505  149502  149520  149523      95
  149499  149496  149502  149505      10  149499  149496  149502  149508      10
  149499  149496  149502  149520      90  149499  149496 -149502  149520      29
  149499  149496  149526  149529      19  149499  149496 -149526  149529       3
  149499  149496 -149526  149529      20  149499  149496  149526  149532       3
  149496  149502  149508  149511      15  149496  149502  149508  149514      15
  149496  149502  149508  149517      15  149496  149502  149520  149523      96
  149496  149502 -149520  149523      97  149496  149502 -149520  149523      93
  149496  149502 -149520  149523      98  149496  149526  149532  149535       2
  149493  149490  149496  149499       3  149493  149490  149496  149502       3
  149493  149490  149496  149526       3  149490  149496  149502  149505      10
  149577  149574  149580  149583       1  149577  149574 -149580  149583       2
  149574  149580  149586  149589       3  149559  149550  149544  149562      15
  149556  149550  149544  149562      15  149553  149550  149544  149562      15
  149550  149544  149562  149565      15  149550  149544  149562  149568      15
  149550  149544  149562  149571      15  149547  149544  149538  149574      10
  149547  149544  149550  149553      14  149547  149544  149550  149556      14
  149547  149544  149550  149559      14  149547  149544  149562  149565      14
  149547  149544  149562  149568      14  149547  149544  149562  149571      14
  149541  149538  149544  149547      10  149541  149538  149544  149550      10
  149541  149538  149544  149562      10  149541  149538  149574  149577      19
  149541  149538 -149574  149577       3  149541  149538 -149574  149577      20
  149541  149538  149574  149580       3  149538  149544  149550  149553      15
  149538  149544  149550  149556      15  149538  149544  149550  149559      15
  149538  149544  149562  149565      15  149538  149544  149562  149568      15
  149538  149544  149562  149571      15  149538  149574  149580  149583       2
  149535  149532  149538  149541       3  149535  149532  149538  149544       3
  149535  149532  149538  149574       3  149532  149538  149544  149547      10
  149634  149631  149637  149640       1  149634  149631 -149637  149640       2
  149631  149637  149643  149646       3  149616  149607  149601  149619      15
  149613  149607  149601  149619      15  149610  149607  149601  149619      15
  149607  149601  149619  149622      15  149607  149601  149619  149625      15
  149607  149601  149619  149628      15  149604  149601  149607  149610      14
  149604  149601  149607  149613      14  149604  149601  149607  149616      14
  149604  149601  149619  149622      14  149604  149601  149619  149625      14
  149604  149601  149619  149628      14  149598  149592  149586  149631      10
  149598  149592  149601  149604      14  149598  149592  149601  149607      15
  149598  149592  149601  149619      15  149595  149592  149586  149631      10
  149595  149592  149601  149604      14  149595  149592  149601  149607      15
  149595  149592  149601  149619      15  149592  149601  149607  149610      15
  149592  149601  149607  149613      15  149592  149601  149607  149616      15
  149592  149601  149619  149622      15  149592  149601  149619  149625      15
  149592  149601  149619  149628      15  149589  149586  149592  149595      10
  149589  149586  149592  149598      10  149589  149586  149592  149601      10
  149589  149586  149631  149634      19  149589  149586 -149631  149634       3
  149589  149586 -149631  149634      20  149589  149586  149631  149637       3
  149586  149592  149601  149604      15  149586  149631  149637  149640       2
  149583  149580  149586  149589       3  149583  149580  149586  149592       3
  149583  149580  149586  149631       3  149580  149586  149592  149595      10
  149580  149586  149592  149598      10  149664  149661  149667  149670       1
  149664  149661 -149667  149670       2  149661  149667  149673  149676       3
  149658  149649  149643  149661      10  149655  149649  149643  149661      10
  149652  149649  149643  149661      10  149646  149643  149649  149652      10
  149646  149643  149649  149655      10  149646  149643  149649  149658      10
  149646  149643  149661  149664      19  149646  149643 -149661  149664       3
  149646  149643 -149661  149664      20  149646  149643  149661  149667       3
  149643  149661  149667  149670       2  149640  149637  149643  149646       3
  149640  149637  149643  149649       3  149640  149637  149643  149661       3
  149637  149643  149649  149652      10  149637  149643  149649  149655      10
  149637  149643  149649  149658      10  149736  149733  149739  149742       1
  149736  149733 -149739  149742       2  149733  149739  149745  149748       3
  149721  149715  149712  149724      51  149721  149715 -149712  149724       6
  149718  149715  149712  149724      51  149718  149715 -149712  149724       6
  149715  149712  149724  149727      51  149715  149712 -149724  149727       6
  149715  149712  149724  149730      51  149715  149712 -149724  149730       6
  149709  149706  149712  149715      51  149709  149706 -149712  149715       6
  149709  149706  149712  149724      51  149709  149706 -149712  149724       6
  149706  149712  149715  149718      51  149706  149712 -149715  149718       6
  149706  149712  149715  149721      51  149706  149712 -149715  149721       6
  149706  149712  149724  149727      51  149706  149712 -149724  149727       6
  149706  149712  149724  149730      51  149706  149712 -149724  149730       6
  149703  149697  149706  149709      29  149703  149697  149706  149712      29
  149700  149697  149706  149709      29  149700  149697  149706  149712      29
  149694  149688  149697  149700      10  149694  149688  149697  149703      10
  149694  149688  149697  149706      10  149691  149688  149697  149700      10
  149691  149688  149697  149703      10  149691  149688  149697  149706      10
  149688  149697  149706  149709      29  149685  149679  149673  149733      10
  149685  149679  149688  149691      14  149685  149679  149688  149694      14
  149685  149679  149688  149697      15  149682  149679  149673  149733      10
  149682  149679  149688  149691      14  149682  149679  149688  149694      14
  149682  149679  149688  149697      15  149679  149688  149697  149700      10
  149679  149688  149697  149703      10  149676  149673  149679  149682      10
  149676  149673  149679  149685      10  149676  149673  149679  149688      10
  149676  149673  149733  149736      19  149676  149673 -149733  149736       3
  149676  149673 -149733  149736      20  149676  149673  149733  149739       3
  149673  149679  149688  149691      15  149673  149679  149688  149694      15
  149673  149733  149739  149742       2  149670  149667  149673  149676       3
  149670  149667  149673  149679       3  149670  149667  149673  149733       3
  149667  149673  149679  149682      10  149667  149673  149679  149685      10
  149769  149766  149772  149775       1  149769  149766 -149772  149775       2
  149766  149772  149778  149781       3  149757  149751  149745  149766      10
  149757  149751  149760  149763      95  149754  149751  149745  149766      10
  149754  149751  149760  149763      95  149748  149745  149751  149754      10
  149748  149745  149751  149757      10  149748  149745  149751  149760      90
  149748  149745 -149751  149760      29  149748  149745  149766  149769      19
  149748  149745 -149766  149769       3  149748  149745 -149766  149769      20
  149748  149745  149766  149772       3  149745  149751  149760  149763     127
  149745  149751 -149760  149763     128  149745  149751 -149760  149763     129
  149745  149751 -149760  149763     130  149745  149766  149772  149775       2
  149742  149739  149745  149748       3  149742  149739  149745  149751       3
  149742  149739  149745  149766       3  149739  149745  149751  149754      10
  149739  149745  149751  149757      10  149826  149823  149829  149832       1
  149826  149823 -149829  149832       2  149823  149829  149835  149838       3
  149808  149802  149811  149814      14  149808  149802  149811  149817      14
  149808  149802  149811  149820      14  149805  149802  149811  149814      14
  149805  149802  149811  149817      14  149805  149802  149811  149820      14
  149799  149790  149784  149802      15  149796  149790  149784  149802      15
  149793  149790  149784  149802      15  149790  149784  149802  149805      15
  149790  149784  149802  149808      15  149787  149784  149778  149823      10
  149787  149784  149790  149793      14  149787  149784  149790  149796      14
  149787  149784  149790  149799      14  149787  149784  149802  149805      14
  149787  149784  149802  149808      14  149787  149784  149802  149811      15
  149784  149802  149811  149814      15  149784  149802  149811  149817      15
  149784  149802  149811  149820      15  149781  149778  149784  149787      10
  149781  149778  149784  149790      10  149781  149778  149784  149802      10
  149781  149778  149823  149826      19  149781  149778 -149823  149826       3
  149781  149778 -149823  149826      20  149781  149778  149823  149829       3
  149778  149784  149790  149793      15  149778  149784  149790  149796      15
  149778  149784  149790  149799      15  149778  149784  149802  149805      15
  149778  149784  149802  149808      15  149778  149823  149829  149832       2
  149775  149772  149778  149781       3  149775  149772  149778  149784       3
  149775  149772  149778  149823       3  149772  149778  149784  149787      10
  149856  149853  149859  149862       1  149856  149853 -149859  149862       2
  149853  149859  149865  149868       3  149850  149841  149835  149853      10
  149847  149841  149835  149853      10  149844  149841  149835  149853      10
  149838  149835  149841  149844      10  149838  149835  149841  149847      10
  149838  149835  149841  149850      10  149838  149835  149853  149856      19
  149838  149835 -149853  149856       3  149838  149835 -149853  149856      20
  149838  149835  149853  149859       3  149835  149853  149859  149862       2
  149832  149829  149835  149838       3  149832  149829  149835  149841       3
  149832  149829  149835  149853       3  149829  149835  149841  149844      10
  149829  149835  149841  149847      10  149829  149835  149841  149850      10
  149922  149919  149925  149928       1  149922  149919 -149925  149928       2
  149919  149925  149931  149934       3  149904  149898  149907  149910      10
  149904  149898  149907  149913      10  149904  149898  149907  149916      10
  149901  149898  149907  149910      10  149901  149898  149907  149913      10
  149901  149898  149907  149916      10  149895  149889  149898  149901      10
  149895  149889  149898  149904      10  149895  149889  149898  149907      10
  149892  149889  149898  149901      10  149892  149889  149898  149904      10
  149892  149889  149898  149907      10  149889  149898  149907  149910      10
  149889  149898  149907  149913      10  149889  149898  149907  149916      10
  149886  149880  149889  149892      14  149886  149880  149889  149895      14
  149886  149880  149889  149898      15  149883  149880  149889  149892      14
  149883  149880  149889  149895      14  149883  149880  149889  149898      15
  149880  149889  149898  149901      10  149880  149889  149898  149904      10
  149877  149871  149865  149919      10  149877  149871  149880  149883      14
  149877  149871  149880  149886      14  149877  149871  149880  149889      15
  149874  149871  149865  149919      10  149874  149871  149880  149883      14
  149874  149871  149880  149886      14  149874  149871  149880  149889      15
  149871  149880  149889  149892      15  149871  149880  149889  149895      15
  149868  149865  149871  149874      10  149868  149865  149871  149877      10
  149868  149865  149871  149880      10  149868  149865  149919  149922      19
  149868  149865 -149919  149922       3  149868  149865 -149919  149922      20
  149868  149865  149919  149925       3  149865  149871  149880  149883      15
  149865  149871  149880  149886      15  149865  149919  149925  149928       2
  149862  149859  149865  149868       3  149862  149859  149865  149871       3
  149862  149859  149865  149919       3  149859  149865  149871  149874      10
  149859  149865  149871  149877      10  149967  149964  149970  149973       1
  149967  149964 -149970  149973       2  149964  149970  149976  149979       3
  149964  149970  149976  149982       3  149952  149946  149955  149958       3
  149952  149946  149955  149961       3  149949  149946  149955  149958       3
  149949  149946  149955  149961       3  149943  149937  149931  149964      10
  149943  149937  149946  149949      14  149943  149937  149946  149952      14
  149943  149937  149946  149955      10  149940  149937  149931  149964      10
  149940  149937  149946  149949      14  149940  149937  149946  149952      14
  149940  149937  149946  149955      10  149934  149931  149937  149940      10
  149934  149931  149937  149943      10  149934  149931  149937  149946      10
  149934  149931  149964  149967      19  149934  149931 -149964  149967       3
  149934  149931 -149964  149967      20  149934  149931  149964  149970       3
  149931  149937  149946  149949      15  149931  149937  149946  149952      15
  149931  149964  149970  149973       2  149928  149925  149931  149934       3
  149928  149925  149931  149937       3  149928  149925  149931  149964       3
  149925  149931  149937  149940      10  149925  149931  149937  149943      10
  149988  149985  149991  149994       1  149988  149985 -149991  149994       2
  149985  149991  149997  150000       3  149982  149976  149985  149988      19
  149982  149976 -149985  149988       3  149982  149976 -149985  149988      20
  149982  149976  149985  149991       3  149979  149976  149985  149988      19
  149979  149976 -149985  149988       3  149979  149976 -149985  149988      20
  149979  149976  149985  149991       3  149976  149985  149991  149994       2
  149973  149970  149976  149979       3  149973  149970  149976  149982       3
  149973  149970  149976  149985       3  150048  150045  150051  150054       1
  150048  150045 -150051  150054       2  150045  150051  150057  150060       3
  150036  150033  150039  150042      41  150030  150027  150033  150036      41
  150030  150027  150033  150039      41  150027  150033  150039  150042      41
  150024  150021  150027  150030      41  150024  150021  150027  150033      41
  150021  150027  150033  150036      41  150018  150015  150012  150039      41
  150018  150015  150021  150024      41  150018  150015  150021  150027      41
  150015  150012  150039  150042      41  150015  150021  150027  150030      41
  150012  150015  150021  150024      41  150012  150039  150033  150036      41
  150009  150003  149997  150045      10  150009  150003  150012  150015       3
  150009  150003  150012  150039       3  150006  150003  149997  150045      10
  150006  150003  150012  150015       3  150006  150003  150012  150039       3
  150003  150012  150015  150018      41  150003  150012  150039  150042      41
  150000  149997  150003  150006      10  150000  149997  150003  150009      10
  150000  149997  150003  150012      10  150000  149997  150045  150048      19
  150000  149997 -150045  150048       3  150000  149997 -150045  150048      20
  150000  149997  150045  150051       3  149997  150045  150051  150054       2
  149994  149991  149997  150000       3  149994  149991  149997  150003       3
  149994  149991  149997  150045       3  149991  149997  150003  150006      10
  149991  149997  150003  150009      10  150093  150090  150096  150099       1
  150093  150090 -150096  150099       2  150090  150096  150102  150105       3
  150078  150072  150081  150084       3  150078  150072  150081  150087       3
  150075  150072  150081  150084       3  150075  150072  150081  150087       3
  150069  150063  150057  150090      10  150069  150063  150072  150075      14
  150069  150063  150072  150078      14  150069  150063  150072  150081      10
  150066  150063  150057  150090      10  150066  150063  150072  150075      14
  150066  150063  150072  150078      14  150066  150063  150072  150081      10
  150060  150057  150063  150066      10  150060  150057  150063  150069      10
  150060  150057  150063  150072      10  150060  150057  150090  150093      19
  150060  150057 -150090  150093       3  150060  150057 -150090  150093      20
  150060  150057  150090  150096       3  150057  150063  150072  150075      15
  150057  150063  150072  150078      15  150057  150090  150096  150099       2
  150054  150051  150057  150060       3  150054  150051  150057  150063       3
  150054  150051  150057  150090       3  150051  150057  150063  150066      10
  150051  150057  150063  150069      10  150159  150156  150162  150165       1
  150159  150156 -150162  150165       2  150156  150162  150168  150171       3
  150141  150135  150144  150147      10  150141  150135  150144  150150      10
  150141  150135  150144  150153      10  150138  150135  150144  150147      10
  150138  150135  150144  150150      10  150138  150135  150144  150153      10
  150132  150126  150135  150138      10  150132  150126  150135  150141      10
  150132  150126  150135  150144      10  150129  150126  150135  150138      10
  150129  150126  150135  150141      10  150129  150126  150135  150144      10
  150126  150135  150144  150147      10  150126  150135  150144  150150      10
  150126  150135  150144  150153      10  150123  150117  150126  150129      14
  150123  150117  150126  150132      14  150123  150117  150126  150135      15
  150120  150117  150126  150129      14  150120  150117  150126  150132      14
  150120  150117  150126  150135      15  150117  150126  150135  150138      10
  150117  150126  150135  150141      10  150114  150108  150102  150156      10
  150114  150108  150117  150120      14  150114  150108  150117  150123      14
  150114  150108  150117  150126      15  150111  150108  150102  150156      10
  150111  150108  150117  150120      14  150111  150108  150117  150123      14
  150111  150108  150117  150126      15  150108  150117  150126  150129      15
  150108  150117  150126  150132      15  150105  150102  150108  150111      10
  150105  150102  150108  150114      10  150105  150102  150108  150117      10
  150105  150102  150156  150159      19  150105  150102 -150156  150159       3
  150105  150102 -150156  150159      20  150105  150102  150156  150162       3
  150102  150108  150117  150120      15  150102  150108  150117  150123      15
  150102  150156  150162  150165       2  150099  150096  150102  150105       3
  150099  150096  150102  150108       3  150099  150096  150102  150156       3
  150096  150102  150108  150111      10  150096  150102  150108  150114      10
  150216  150213  150219  150222       1  150216  150213 -150219  150222       2
  150213  150219  150225  150228       3  150198  150192  150201  150204      14
  150198  150192  150201  150207      14  150198  150192  150201  150210      14
  150195  150192  150201  150204      14  150195  150192  150201  150207      14
  150195  150192  150201  150210      14  150189  150180  150174  150192      15
  150186  150180  150174  150192      15  150183  150180  150174  150192      15
  150180  150174  150192  150195      15  150180  150174  150192  150198      15
  150177  150174  150168  150213      10  150177  150174  150180  150183      14
  150177  150174  150180  150186      14  150177  150174  150180  150189      14
  150177  150174  150192  150195      14  150177  150174  150192  150198      14
  150177  150174  150192  150201      15  150174  150192  150201  150204      15
  150174  150192  150201  150207      15  150174  150192  150201  150210      15
  150171  150168  150174  150177      10  150171  150168  150174  150180      10
  150171  150168  150174  150192      10  150171  150168  150213  150216      19
  150171  150168 -150213  150216       3  150171  150168 -150213  150216      20
  150171  150168  150213  150219       3  150168  150174  150180  150183      15
  150168  150174  150180  150186      15  150168  150174  150180  150189      15
  150168  150174  150192  150195      15  150168  150174  150192  150198      15
  150168  150213  150219  150222       2  150165  150162  150168  150171       3
  150165  150162  150168  150174       3  150165  150162  150168  150213       3
  150162  150168  150174  150177      10  150249  150246  150252  150255       1
  150249  150246 -150252  150255       2  150246  150252  150258  150261       3
  150237  150231  150225  150246      10  150237  150231  150240  150243      95
  150234  150231  150225  150246      10  150234  150231  150240  150243      95
  150228  150225  150231  150234      10  150228  150225  150231  150237      10
  150228  150225  150231  150240      90  150228  150225 -150231  150240      29
  150228  150225  150246  150249      19  150228  150225 -150246  150249       3
  150228  150225 -150246  150249      20  150228  150225  150246  150252       3
  150225  150231  150240  150243     127  150225  150231 -150240  150243     128
  150225  150231 -150240  150243     129  150225  150231 -150240  150243     130
  150225  150246  150252  150255       2  150222  150219  150225  150228       3
  150222  150219  150225  150231       3  150222  150219  150225  150246       3
  150219  150225  150231  150234      10  150219  150225  150231  150237      10
  150315  150312  150318  150321       1  150315  150312 -150318  150321       2
  150312  150318  150324  150327       3  150312  150318  150324  150330       3
  150297  150291  150300  150303      10  150297  150291  150300  150306      10
  150297  150291  150300  150309      10  150294  150291  150300  150303      10
  150294  150291  150300  150306      10  150294  150291  150300  150309      10
  150288  150282  150291  150294      10  150288  150282  150291  150297      10
  150288  150282  150291  150300      10  150285  150282  150291  150294      10
  150285  150282  150291  150297      10  150285  150282  150291  150300      10
  150282  150291  150300  150303      10  150282  150291  150300  150306      10
  150282  150291  150300  150309      10  150279  150273  150282  150285      14
  150279  150273  150282  150288      14  150279  150273  150282  150291      15
  150276  150273  150282  150285      14  150276  150273  150282  150288      14
  150276  150273  150282  150291      15  150273  150282  150291  150294      10
  150273  150282  150291  150297      10  150270  150264  150258  150312      10
  150270  150264  150273  150276      14  150270  150264  150273  150279      14
  150270  150264  150273  150282      15  150267  150264  150258  150312      10
  150267  150264  150273  150276      14  150267  150264  150273  150279      14
  150267  150264  150273  150282      15  150264  150273  150282  150285      15
  150264  150273  150282  150288      15  150261  150258  150264  150267      10
  150261  150258  150264  150270      10  150261  150258  150264  150273      10
  150261  150258  150312  150315      19  150261  150258 -150312  150315       3
  150261  150258 -150312  150315      20  150261  150258  150312  150318       3
  150258  150264  150273  150276      15  150258  150264  150273  150279      15
  150258  150312  150318  150321       2  150255  150252  150258  150261       3
  150255  150252  150258  150264       3  150255  150252  150258  150312       3
  150252  150258  150264  150267      10  150252  150258  150264  150270      10
  150336  150333  150339  150342       1  150336  150333 -150339  150342       2
  150333  150339  150345  150348       3  150330  150324  150333  150336      19
  150330  150324 -150333  150336       3  150330  150324 -150333  150336      20
  150330  150324  150333  150339       3  150327  150324  150333  150336      19
  150327  150324 -150333  150336       3  150327  150324 -150333  150336      20
  150327  150324  150333  150339       3  150324  150333  150339  150342       2
  150321  150318  150324  150327       3  150321  150318  150324  150330       3
  150321  150318  150324  150333       3  150366  150363  150369  150372       1
  150366  150363 -150369  150372       2  150363  150369  150375  150378       3
  150360  150351  150345  150363      10  150357  150351  150345  150363      10
  150354  150351  150345  150363      10  150348  150345  150351  150354      10
  150348  150345  150351  150357      10  150348  150345  150351  150360      10
  150348  150345  150363  150366      19  150348  150345 -150363  150366       3
  150348  150345 -150363  150366      20  150348  150345  150363  150369       3
  150345  150363  150369  150372       2  150342  150339  150345  150348       3
  150342  150339  150345  150351       3  150342  150339  150345  150363       3
  150339  150345  150351  150354      10  150339  150345  150351  150357      10
  150339  150345  150351  150360      10  150405  150411  150414  150417       3
  150405  150411  150414  150420       3  150405  150411  150441  150444       3
  150393  150390  150396  150399       1  150393  150390 -150396  150399       2
  150393  150390  150396  150402       1  150393  150390 -150396  150402       2
  150387  150381  150375  150405      10  150387  150381  150390  150393      19
  150387  150381 -150390  150393       3  150387  150381 -150390  150393      20
  150387  150381  150390  150396       3  150384  150381  150375  150405      10
  150384  150381  150390  150393      19  150384  150381 -150390  150393       3
  150384  150381 -150390  150393      20  150384  150381  150390  150396       3
  150381  150390  150396  150399       2  150381  150390  150396  150402       2
  150378  150375  150381  150384      10  150378  150375  150381  150387      10
  150378  150375  150381  150390      10  150378  150375  150405  150408      19
  150378  150375 -150405  150408       3  150378  150375 -150405  150408      20
  150378  150375  150405  150411       3  150372  150369  150375  150378       3
  150372  150369  150375  150381       3  150372  150369  150375  150405       3
  150369  150375  150381  150384      10  150369  150375  150381  150387      10
  150450  150447  150453  150456       1  150450  150447 -150453  150456       2
  150447  150453  150459  150462       3  150444  150441  150447  150450      19
  150444  150441 -150447  150450       3  150444  150441 -150447  150450      20
  150444  150441  150447  150453       3  150441  150447  150453  150456       2
  150438  150432  150441  150444      10  150438  150432  150441  150447      10
  150435  150432  150441  150444      10  150435  150432  150441  150447      10
  150429  150423  150432  150435      14  150429  150423  150432  150438      14
  150429  150423  150432  150441      15  150426  150423  150432  150435      14
  150426  150423  150432  150438      14  150426  150423  150432  150441      15
  150423  150432  150441  150444      10  150420  150414  150411  150441       3
  150420  150414  150423  150426      10  150420  150414  150423  150429      10
  150420  150414  150423  150432      10  150417  150414  150411  150441       3
  150417  150414  150423  150426      10  150417  150414  150423  150429      10
  150417  150414  150423  150432      10  150414  150411  150441  150444       3
  150414  150423  150432  150435      15  150414  150423  150432  150438      15
  150411  150414  150423  150426      10  150411  150414  150423  150429      10
  150411  150441  150432  150435      10  150411  150441  150432  150438      10
  150498  150495  150501  150504       1  150498  150495 -150501  150504       2
  150495  150501  150507  150510       3  150480  150471  150465  150483      15
  150477  150471  150465  150483      15  150474  150471  150465  150483      15
  150471  150465  150483  150486      15  150471  150465  150483  150489      15
  150471  150465  150483  150492      15  150468  150465  150459  150495      10
  150468  150465  150471  150474      14  150468  150465  150471  150477      14
  150468  150465  150471  150480      14  150468  150465  150483  150486      14
  150468  150465  150483  150489      14  150468  150465  150483  150492      14
  150462  150459  150465  150468      10  150462  150459  150465  150471      10
  150462  150459  150465  150483      10  150462  150459  150495  150498      19
  150462  150459 -150495  150498       3  150462  150459 -150495  150498      20
  150462  150459  150495  150501       3  150459  150465  150471  150474      15
  150459  150465  150471  150477      15  150459  150465  150471  150480      15
  150459  150465  150483  150486      15  150459  150465  150483  150489      15
  150459  150465  150483  150492      15  150459  150495  150501  150504       2
  150456  150453  150459  150462       3  150456  150453  150459  150465       3
  150456  150453  150459  150495       3  150453  150459  150465  150468      10
  150543  150540  150546  150549       1  150543  150540 -150546  150549       2
  150540  150546  150552  150555       3  150528  150522  150531  150534       3
  150528  150522  150531  150537       3  150525  150522  150531  150534       3
  150525  150522  150531  150537       3  150519  150513  150507  150540      10
  150519  150513  150522  150525      14  150519  150513  150522  150528      14
  150519  150513  150522  150531      10  150516  150513  150507  150540      10
  150516  150513  150522  150525      14  150516  150513  150522  150528      14
  150516  150513  150522  150531      10  150510  150507  150513  150516      10
  150510  150507  150513  150519      10  150510  150507  150513  150522      10
  150510  150507  150540  150543      19  150510  150507 -150540  150543       3
  150510  150507 -150540  150543      20  150510  150507  150540  150546       3
  150507  150513  150522  150525      15  150507  150513  150522  150528      15
  150507  150540  150546  150549       2  150504  150501  150507  150510       3
  150504  150501  150507  150513       3  150504  150501  150507  150540       3
  150501  150507  150513  150516      10  150501  150507  150513  150519      10
  150600  150597  150603  150606       1  150600  150597 -150603  150606       2
  150597  150603  150609  150612       3  150582  150576  150585  150588      14
  150582  150576  150585  150591      14  150582  150576  150585  150594      14
  150579  150576  150585  150588      14  150579  150576  150585  150591      14
  150579  150576  150585  150594      14  150573  150564  150558  150576      15
  150570  150564  150558  150576      15  150567  150564  150558  150576      15
  150564  150558  150576  150579      15  150564  150558  150576  150582      15
  150561  150558  150552  150597      10  150561  150558  150564  150567      14
  150561  150558  150564  150570      14  150561  150558  150564  150573      14
  150561  150558  150576  150579      14  150561  150558  150576  150582      14
  150561  150558  150576  150585      15  150558  150576  150585  150588      15
  150558  150576  150585  150591      15  150558  150576  150585  150594      15
  150555  150552  150558  150561      10  150555  150552  150558  150564      10
  150555  150552  150558  150576      10  150555  150552  150597  150600      19
  150555  150552 -150597  150600       3  150555  150552 -150597  150600      20
  150555  150552  150597  150603       3  150552  150558  150564  150567      15
  150552  150558  150564  150570      15  150552  150558  150564  150573      15
  150552  150558  150576  150579      15  150552  150558  150576  150582      15
  150552  150597  150603  150606       2  150549  150546  150552  150555       3
  150549  150546  150552  150558       3  150549  150546  150552  150597       3
  150546  150552  150558  150561      10  150672  150669  150675  150678       1
  150672  150669 -150675  150678       2  150669  150675  150681  150684       3
  150657  150651  150648  150660      51  150657  150651 -150648  150660       6
  150654  150651  150648  150660      51  150654  150651 -150648  150660       6
  150651  150648  150660  150663      51  150651  150648 -150660  150663       6
  150651  150648  150660  150666      51  150651  150648 -150660  150666       6
  150645  150642  150648  150651      51  150645  150642 -150648  150651       6
  150645  150642  150648  150660      51  150645  150642 -150648  150660       6
  150642  150648  150651  150654      51  150642  150648 -150651  150654       6
  150642  150648  150651  150657      51  150642  150648 -150651  150657       6
  150642  150648  150660  150663      51  150642  150648 -150660  150663       6
  150642  150648  150660  150666      51  150642  150648 -150660  150666       6
  150639  150633  150642  150645      29  150639  150633  150642  150648      29
  150636  150633  150642  150645      29  150636  150633  150642  150648      29
  150630  150624  150633  150636      10  150630  150624  150633  150639      10
  150630  150624  150633  150642      10  150627  150624  150633  150636      10
  150627  150624  150633  150639      10  150627  150624  150633  150642      10
  150624  150633  150642  150645      29  150621  150615  150609  150669      10
  150621  150615  150624  150627      14  150621  150615  150624  150630      14
  150621  150615  150624  150633      15  150618  150615  150609  150669      10
  150618  150615  150624  150627      14  150618  150615  150624  150630      14
  150618  150615  150624  150633      15  150615  150624  150633  150636      10
  150615  150624  150633  150639      10  150612  150609  150615  150618      10
  150612  150609  150615  150621      10  150612  150609  150615  150624      10
  150612  150609  150669  150672      19  150612  150609 -150669  150672       3
  150612  150609 -150669  150672      20  150612  150609  150669  150675       3
  150609  150615  150624  150627      15  150609  150615  150624  150630      15
  150609  150669  150675  150678       2  150606  150603  150609  150612       3
  150606  150603  150609  150615       3  150606  150603  150609  150669       3
  150603  150609  150615  150618      10  150603  150609  150615  150621      10
  150744  150741  150747  150750       1  150744  150741 -150747  150750       2
  150741  150747  150753  150756       3  150741  150747  150753  150759       3
  150729  150723  150720  150732      51  150729  150723 -150720  150732       6
  150726  150723  150720  150732      51  150726  150723 -150720  150732       6
  150723  150720  150732  150735      51  150723  150720 -150732  150735       6
  150723  150720  150732  150738      51  150723  150720 -150732  150738       6
  150717  150714  150720  150723      51  150717  150714 -150720  150723       6
  150717  150714  150720  150732      51  150717  150714 -150720  150732       6
  150714  150720  150723  150726      51  150714  150720 -150723  150726       6
  150714  150720  150723  150729      51  150714  150720 -150723  150729       6
  150714  150720  150732  150735      51  150714  150720 -150732  150735       6
  150714  150720  150732  150738      51  150714  150720 -150732  150738       6
  150711  150705  150714  150717      29  150711  150705  150714  150720      29
  150708  150705  150714  150717      29  150708  150705  150714  150720      29
  150702  150696  150705  150708      10  150702  150696  150705  150711      10
  150702  150696  150705  150714      10  150699  150696  150705  150708      10
  150699  150696  150705  150711      10  150699  150696  150705  150714      10
  150696  150705  150714  150717      29  150693  150687  150681  150741      10
  150693  150687  150696  150699      14  150693  150687  150696  150702      14
  150693  150687  150696  150705      15  150690  150687  150681  150741      10
  150690  150687  150696  150699      14  150690  150687  150696  150702      14
  150690  150687  150696  150705      15  150687  150696  150705  150708      10
  150687  150696  150705  150711      10  150684  150681  150687  150690      10
  150684  150681  150687  150693      10  150684  150681  150687  150696      10
  150684  150681  150741  150744      19  150684  150681 -150741  150744       3
  150684  150681 -150741  150744      20  150684  150681  150741  150747       3
  150681  150687  150696  150699      15  150681  150687  150696  150702      15
  150681  150741  150747  150750       2  150678  150675  150681  150684       3
  150678  150675  150681  150687       3  150678  150675  150681  150741       3
  150675  150681  150687  150690      10  150675  150681  150687  150693      10
  150765  150762  150768  150771       1  150765  150762 -150768  150771       2
  150762  150768  150774  150777       3  150759  150753  150762  150765      19
  150759  150753 -150762  150765       3  150759  150753 -150762  150765      20
  150759  150753  150762  150768       3  150756  150753  150762  150765      19
  150756  150753 -150762  150765       3  150756  150753 -150762  150765      20
  150756  150753  150762  150768       3  150753  150762  150768  150771       2
  150750  150747  150753  150756       3  150750  150747  150753  150759       3
  150750  150747  150753  150762       3  150813  150810  150816  150819       1
  150813  150810 -150816  150819       2  150810  150816  150822  150825       3
  150795  150786  150780  150798      15  150792  150786  150780  150798      15
  150789  150786  150780  150798      15  150786  150780  150798  150801      15
  150786  150780  150798  150804      15  150786  150780  150798  150807      15
  150783  150780  150774  150810      10  150783  150780  150786  150789      14
  150783  150780  150786  150792      14  150783  150780  150786  150795      14
  150783  150780  150798  150801      14  150783  150780  150798  150804      14
  150783  150780  150798  150807      14  150777  150774  150780  150783      10
  150777  150774  150780  150786      10  150777  150774  150780  150798      10
  150777  150774  150810  150813      19  150777  150774 -150810  150813       3
  150777  150774 -150810  150813      20  150777  150774  150810  150816       3
  150774  150780  150786  150789      15  150774  150780  150786  150792      15
  150774  150780  150786  150795      15  150774  150780  150798  150801      15
  150774  150780  150798  150804      15  150774  150780  150798  150807      15
  150774  150810  150816  150819       2  150771  150768  150774  150777       3
  150771  150768  150774  150780       3  150771  150768  150774  150810       3
  150768  150774  150780  150783      10  150864  150861  150867  150870       1
  150864  150861 -150867  150870       2  150861  150867  150873  150876       3
  150843  150837  150846  150849      63  150840  150837  150846  150849      63
  150837  150846  150849  150852      63  150837  150846  150849  150855      63
  150837  150846  150849  150858      63  150834  150828  150822  150861      10
  150834  150828  150837  150840      10  150834  150828  150837  150843      10
  150834  150828  150837  150846      10  150831  150828  150822  150861      10
  150831  150828  150837  150840      10  150831  150828  150837  150843      10
  150831  150828  150837  150846      10  150825  150822  150828  150831      10
  150825  150822  150828  150834      10  150825  150822  150828  150837      10
  150825  150822  150861  150864      19  150825  150822 -150861  150864       3
  150825  150822 -150861  150864      20  150825  150822  150861  150867       3
  150822  150828  150837  150840      10  150822  150828  150837  150843      10
  150822  150861  150867  150870       2  150819  150816  150822  150825       3
  150819  150816  150822  150828       3  150819  150816  150822  150861       3
  150816  150822  150828  150831      10  150816  150822  150828  150834      10
  150921  150918  150924  150927       1  150921  150918 -150924  150927       2
  150918  150924  150930  150933       3  150903  150894  150888  150906      15
  150900  150894  150888  150906      15  150897  150894  150888  150906      15
  150894  150888  150906  150909      15  150894  150888  150906  150912      15
  150894  150888  150906  150915      15  150891  150888  150894  150897      14
  150891  150888  150894  150900      14  150891  150888  150894  150903      14
  150891  150888  150906  150909      14  150891  150888  150906  150912      14
  150891  150888  150906  150915      14  150885  150879  150873  150918      10
  150885  150879  150888  150891      14  150885  150879  150888  150894      15
  150885  150879  150888  150906      15  150882  150879  150873  150918      10
  150882  150879  150888  150891      14  150882  150879  150888  150894      15
  150882  150879  150888  150906      15  150879  150888  150894  150897      15
  150879  150888  150894  150900      15  150879  150888  150894  150903      15
  150879  150888  150906  150909      15  150879  150888  150906  150912      15
  150879  150888  150906  150915      15  150876  150873  150879  150882      10
  150876  150873  150879  150885      10  150876  150873  150879  150888      10
  150876  150873  150918  150921      19  150876  150873 -150918  150921       3
  150876  150873 -150918  150921      20  150876  150873  150918  150924       3
  150873  150879  150888  150891      15  150873  150918  150924  150927       2
  150870  150867  150873  150876       3  150870  150867  150873  150879       3
  150870  150867  150873  150918       3  150867  150873  150879  150882      10
  150867  150873  150879  150885      10  150951  150948  150954  150957       1
  150951  150948 -150954  150957       2  150948  150954  150960  150963       3
  150945  150936  150930  150948      10  150942  150936  150930  150948      10
  150939  150936  150930  150948      10  150933  150930  150936  150939      10
  150933  150930  150936  150942      10  150933  150930  150936  150945      10
  150933  150930  150948  150951      19  150933  150930 -150948  150951       3
  150933  150930 -150948  150951      20  150933  150930  150948  150954       3
  150930  150948  150954  150957       2  150927  150924  150930  150933       3
  150927  150924  150930  150936       3  150927  150924  150930  150948       3
  150924  150930  150936  150939      10  150924  150930  150936  150942      10
  150924  150930  150936  150945      10  150999  150996  151002  151005       1
  150999  150996 -151002  151005       2  150996  151002  151008  151011       3
  150981  150972  150966  150984      15  150978  150972  150966  150984      15
  150975  150972  150966  150984      15  150972  150966  150984  150987      15
  150972  150966  150984  150990      15  150972  150966  150984  150993      15
  150969  150966  150960  150996      10  150969  150966  150972  150975      14
  150969  150966  150972  150978      14  150969  150966  150972  150981      14
  150969  150966  150984  150987      14  150969  150966  150984  150990      14
  150969  150966  150984  150993      14  150963  150960  150966  150969      10
  150963  150960  150966  150972      10  150963  150960  150966  150984      10
  150963  150960  150996  150999      19  150963  150960 -150996  150999       3
  150963  150960 -150996  150999      20  150963  150960  150996  151002       3
  150960  150966  150972  150975      15  150960  150966  150972  150978      15
  150960  150966  150972  150981      15  150960  150966  150984  150987      15
  150960  150966  150984  150990      15  150960  150966  150984  150993      15
  150960  150996  151002  151005       2  150957  150954  150960  150963       3
  150957  150954  150960  150966       3  150957  150954  150960  150996       3
  150954  150960  150966  150969      10  151035  151032  151038  151041       1
  151035  151032 -151038  151041       2  151032  151038  151044  151047       3
  151020  151014  151008  151032      10  151020  151014  151023  151026       3
  151020  151014  151023  151029       3  151017  151014  151008  151032      10
  151017  151014  151023  151026       3  151017  151014  151023  151029       3
  151011  151008  151014  151017      10  151011  151008  151014  151020      10
  151011  151008  151014  151023      10  151011  151008  151032  151035      19
  151011  151008 -151032  151035       3  151011  151008 -151032  151035      20
  151011  151008  151032  151038       3  151008  151032  151038  151041       2
  151005  151002  151008  151011       3  151005  151002  151008  151014       3
  151005  151002  151008  151032       3  151002  151008  151014  151017      10
  151002  151008  151014  151020      10  151065  151062  151068  151071       1
  151065  151062 -151068  151071       2  151062  151068  151074  151077       3
  151059  151050  151044  151062      10  151056  151050  151044  151062      10
  151053  151050  151044  151062      10  151047  151044  151050  151053      10
  151047  151044  151050  151056      10  151047  151044  151050  151059      10
  151047  151044  151062  151065      19  151047  151044 -151062  151065       3
  151047  151044 -151062  151065      20  151047  151044  151062  151068       3
  151044  151062  151068  151071       2  151041  151038  151044  151047       3
  151041  151038  151044  151050       3  151041  151038  151044  151062       3
  151038  151044  151050  151053      10  151038  151044  151050  151056      10
  151038  151044  151050  151059      10  151113  151110  151116  151119       1
  151113  151110 -151116  151119       2  151110  151116  151122  151125       3
  151095  151086  151080  151098      15  151092  151086  151080  151098      15
  151089  151086  151080  151098      15  151086  151080  151098  151101      15
  151086  151080  151098  151104      15  151086  151080  151098  151107      15
  151083  151080  151074  151110      10  151083  151080  151086  151089      14
  151083  151080  151086  151092      14  151083  151080  151086  151095      14
  151083  151080  151098  151101      14  151083  151080  151098  151104      14
  151083  151080  151098  151107      14  151077  151074  151080  151083      10
  151077  151074  151080  151086      10  151077  151074  151080  151098      10
  151077  151074  151110  151113      19  151077  151074 -151110  151113       3
  151077  151074 -151110  151113      20  151077  151074  151110  151116       3
  151074  151080  151086  151089      15  151074  151080  151086  151092      15
  151074  151080  151086  151095      15  151074  151080  151098  151101      15
  151074  151080  151098  151104      15  151074  151080  151098  151107      15
  151074  151110  151116  151119       2  151071  151068  151074  151077       3
  151071  151068  151074  151080       3  151071  151068  151074  151110       3
  151068  151074  151080  151083      10  151170  151167  151173  151176       1
  151170  151167 -151173  151176       2  151167  151173  151179  151182       3
  151152  151146  151155  151158      14  151152  151146  151155  151161      14
  151152  151146  151155  151164      14  151149  151146  151155  151158      14
  151149  151146  151155  151161      14  151149  151146  151155  151164      14
  151143  151134  151128  151146      15  151140  151134  151128  151146      15
  151137  151134  151128  151146      15  151134  151128  151146  151149      15
  151134  151128  151146  151152      15  151131  151128  151122  151167      10
  151131  151128  151134  151137      14  151131  151128  151134  151140      14
  151131  151128  151134  151143      14  151131  151128  151146  151149      14
  151131  151128  151146  151152      14  151131  151128  151146  151155      15
  151128  151146  151155  151158      15  151128  151146  151155  151161      15
  151128  151146  151155  151164      15  151125  151122  151128  151131      10
  151125  151122  151128  151134      10  151125  151122  151128  151146      10
  151125  151122  151167  151170      19  151125  151122 -151167  151170       3
  151125  151122 -151167  151170      20  151125  151122  151167  151173       3
  151122  151128  151134  151137      15  151122  151128  151134  151140      15
  151122  151128  151134  151143      15  151122  151128  151146  151149      15
  151122  151128  151146  151152      15  151122  151167  151173  151176       2
  151119  151116  151122  151125       3  151119  151116  151122  151128       3
  151119  151116  151122  151167       3  151116  151122  151128  151131      10
  151200  151197  151203  151206       1  151200  151197 -151203  151206       2
  151197  151203  151209  151212       3  151194  151185  151179  151197      10
  151191  151185  151179  151197      10  151188  151185  151179  151197      10
  151182  151179  151185  151188      10  151182  151179  151185  151191      10
  151182  151179  151185  151194      10  151182  151179  151197  151200      19
  151182  151179 -151197  151200       3  151182  151179 -151197  151200      20
  151182  151179  151197  151203       3  151179  151197  151203  151206       2
  151176  151173  151179  151182       3  151176  151173  151179  151185       3
  151176  151173  151179  151197       3  151173  151179  151185  151188      10
  151173  151179  151185  151191      10  151173  151179  151185  151194      10
  151245  151242  151248  151251       1  151245  151242 -151248  151251       2
  151242  151248  151254  151257       3  151230  151224  151233  151236       3
  151230  151224  151233  151239       3  151227  151224  151233  151236       3
  151227  151224  151233  151239       3  151221  151215  151209  151242      10
  151221  151215  151224  151227      14  151221  151215  151224  151230      14
  151221  151215  151224  151233      10  151218  151215  151209  151242      10
  151218  151215  151224  151227      14  151218  151215  151224  151230      14
  151218  151215  151224  151233      10  151212  151209  151215  151218      10
  151212  151209  151215  151221      10  151212  151209  151215  151224      10
  151212  151209  151242  151245      19  151212  151209 -151242  151245       3
  151212  151209 -151242  151245      20  151212  151209  151242  151248       3
  151209  151215  151224  151227      15  151209  151215  151224  151230      15
  151209  151242  151248  151251       2  151206  151203  151209  151212       3
  151206  151203  151209  151215       3  151206  151203  151209  151242       3
  151203  151209  151215  151218      10  151203  151209  151215  151221      10
  151302  151299  151305  151308       1  151302  151299 -151305  151308       2
  151299  151305  151311  151314       3  151284  151275  151269  151287      15
  151281  151275  151269  151287      15  151278  151275  151269  151287      15
  151275  151269  151287  151290      15  151275  151269  151287  151293      15
  151275  151269  151287  151296      15  151272  151269  151275  151278      14
  151272  151269  151275  151281      14  151272  151269  151275  151284      14
  151272  151269  151287  151290      14  151272  151269  151287  151293      14
  151272  151269  151287  151296      14  151266  151260  151254  151299      10
  151266  151260  151269  151272      14  151266  151260  151269  151275      15
  151266  151260  151269  151287      15  151263  151260  151254  151299      10
  151263  151260  151269  151272      14  151263  151260  151269  151275      15
  151263  151260  151269  151287      15  151260  151269  151275  151278      15
  151260  151269  151275  151281      15  151260  151269  151275  151284      15
  151260  151269  151287  151290      15  151260  151269  151287  151293      15
  151260  151269  151287  151296      15  151257  151254  151260  151263      10
  151257  151254  151260  151266      10  151257  151254  151260  151269      10
  151257  151254  151299  151302      19  151257  151254 -151299  151302       3
  151257  151254 -151299  151302      20  151257  151254  151299  151305       3
  151254  151260  151269  151272      15  151254  151299  151305  151308       2
  151251  151248  151254  151257       3  151251  151248  151254  151260       3
  151251  151248  151254  151299       3  151248  151254  151260  151263      10
  151248  151254  151260  151266      10  151368  151365  151371  151374       1
  151368  151365 -151371  151374       2  151365  151371  151377  151380       3
  151350  151344  151353  151356      10  151350  151344  151353  151359      10
  151350  151344  151353  151362      10  151347  151344  151353  151356      10
  151347  151344  151353  151359      10  151347  151344  151353  151362      10
  151341  151335  151344  151347      10  151341  151335  151344  151350      10
  151341  151335  151344  151353      10  151338  151335  151344  151347      10
  151338  151335  151344  151350      10  151338  151335  151344  151353      10
  151335  151344  151353  151356      10  151335  151344  151353  151359      10
  151335  151344  151353  151362      10  151332  151326  151335  151338      14
  151332  151326  151335  151341      14  151332  151326  151335  151344      15
  151329  151326  151335  151338      14  151329  151326  151335  151341      14
  151329  151326  151335  151344      15  151326  151335  151344  151347      10
  151326  151335  151344  151350      10  151323  151317  151311  151365      10
  151323  151317  151326  151329      14  151323  151317  151326  151332      14
  151323  151317  151326  151335      15  151320  151317  151311  151365      10
  151320  151317  151326  151329      14  151320  151317  151326  151332      14
  151320  151317  151326  151335      15  151317  151326  151335  151338      15
  151317  151326  151335  151341      15  151314  151311  151317  151320      10
  151314  151311  151317  151323      10  151314  151311  151317  151326      10
  151314  151311  151365  151368      19  151314  151311 -151365  151368       3
  151314  151311 -151365  151368      20  151314  151311  151365  151371       3
  151311  151317  151326  151329      15  151311  151317  151326  151332      15
  151311  151365  151371  151374       2  151308  151305  151311  151314       3
  151308  151305  151311  151317       3  151308  151305  151311  151365       3
  151305  151311  151317  151320      10  151305  151311  151317  151323      10
  151434  151431  151437  151440       1  151434  151431 -151437  151440       2
  151431  151437  151443  151446       3  151416  151410  151419  151422      10
  151416  151410  151419  151425      10  151416  151410  151419  151428      10
  151413  151410  151419  151422      10  151413  151410  151419  151425      10
  151413  151410  151419  151428      10  151407  151401  151410  151413      10
  151407  151401  151410  151416      10  151407  151401  151410  151419      10
  151404  151401  151410  151413      10  151404  151401  151410  151416      10
  151404  151401  151410  151419      10  151401  151410  151419  151422      10
  151401  151410  151419  151425      10  151401  151410  151419  151428      10
  151398  151392  151401  151404      14  151398  151392  151401  151407      14
  151398  151392  151401  151410      15  151395  151392  151401  151404      14
  151395  151392  151401  151407      14  151395  151392  151401  151410      15
  151392  151401  151410  151413      10  151392  151401  151410  151416      10
  151389  151383  151377  151431      10  151389  151383  151392  151395      14
  151389  151383  151392  151398      14  151389  151383  151392  151401      15
  151386  151383  151377  151431      10  151386  151383  151392  151395      14
  151386  151383  151392  151398      14  151386  151383  151392  151401      15
  151383  151392  151401  151404      15  151383  151392  151401  151407      15
  151380  151377  151383  151386      10  151380  151377  151383  151389      10
  151380  151377  151383  151392      10  151380  151377  151431  151434      19
  151380  151377 -151431  151434       3  151380  151377 -151431  151434      20
  151380  151377  151431  151437       3  151377  151383  151392  151395      15
  151377  151383  151392  151398      15  151377  151431  151437  151440       2
  151374  151371  151377  151380       3  151374  151371  151377  151383       3
  151374  151371  151377  151431       3  151371  151377  151383  151386      10
  151371  151377  151383  151389      10  151485  151482  151488  151491       1
  151485  151482 -151488  151491       2  151482  151488  151494  151497       3
  151470  151467  151473  151476       1  151470  151467 -151473  151476       2
  151470  151467  151473  151479       1  151470  151467 -151473  151479       2
  151464  151458  151467  151470      19  151464  151458 -151467  151470       3
  151464  151458 -151467  151470      20  151464  151458  151467  151473       3
  151461  151458  151467  151470      19  151461  151458 -151467  151470       3
  151461  151458 -151467  151470      20  151461  151458  151467  151473       3
  151458  151467  151473  151476       2  151458  151467  151473  151479       2
  151455  151449  151443  151482      10  151455  151449  151458  151461      14
  151455  151449  151458  151464      14  151455  151449  151458  151467      10
  151452  151449  151443  151482      10  151452  151449  151458  151461      14
  151452  151449  151458  151464      14  151452  151449  151458  151467      10
  151446  151443  151449  151452      10  151446  151443  151449  151455      10
  151446  151443  151449  151458      10  151446  151443  151482  151485      19
  151446  151443 -151482  151485       3  151446  151443 -151482  151485      20
  151446  151443  151482  151488       3  151443  151449  151458  151461      15
  151443  151449  151458  151464      15  151443  151482  151488  151491       2
  151440  151437  151443  151446       3  151440  151437  151443  151449       3
  151440  151437  151443  151482       3  151437  151443  151449  151452      10
  151437  151443  151449  151455      10  151518  151515  151521  151524       1
  151518  151515 -151521  151524       2  151515  151521  151527  151530       3
  151506  151500  151494  151515      10  151506  151500  151509  151512      95
  151503  151500  151494  151515      10  151503  151500  151509  151512      95
  151497  151494  151500  151503      10  151497  151494  151500  151506      10
  151497  151494  151500  151509      90  151497  151494 -151500  151509      29
  151497  151494  151515  151518      19  151497  151494 -151515  151518       3
  151497  151494 -151515  151518      20  151497  151494  151515  151521       3
  151494  151500  151509  151512     127  151494  151500 -151509  151512     128
  151494  151500 -151509  151512     129  151494  151500 -151509  151512     130
  151494  151515  151521  151524       2  151491  151488  151494  151497       3
  151491  151488  151494  151500       3  151491  151488  151494  151515       3
  151488  151494  151500  151503      10  151488  151494  151500  151506      10
  151581  151587  151590  151593       3  151581  151587  151590  151596       3
  151581  151587  151617  151620       3  151566  151560  151569  151572      10
  151566  151560  151569  151575      10  151566  151560  151569  151578      10
  151563  151560  151569  151572      10  151563  151560  151569  151575      10
  151563  151560  151569  151578      10  151557  151551  151560  151563      10
  151557  151551  151560  151566      10  151557  151551  151560  151569      10
  151554  151551  151560  151563      10  151554  151551  151560  151566      10
  151554  151551  151560  151569      10  151551  151560  151569  151572      10
  151551  151560  151569  151575      10  151551  151560  151569  151578      10
  151548  151542  151551  151554      14  151548  151542  151551  151557      14
  151548  151542  151551  151560      15  151545  151542  151551  151554      14
  151545  151542  151551  151557      14  151545  151542  151551  151560      15
  151542  151551  151560  151563      10  151542  151551  151560  151566      10
  151539  151533  151527  151581      10  151539  151533  151542  151545      14
  151539  151533  151542  151548      14  151539  151533  151542  151551      15
  151536  151533  151527  151581      10  151536  151533  151542  151545      14
  151536  151533  151542  151548      14  151536  151533  151542  151551      15
  151533  151542  151551  151554      15  151533  151542  151551  151557      15
  151530  151527  151533  151536      10  151530  151527  151533  151539      10
  151530  151527  151533  151542      10  151530  151527  151581  151584      19
  151530  151527 -151581  151584       3  151530  151527 -151581  151584      20
  151530  151527  151581  151587       3  151527  151533  151542  151545      15
  151527  151533  151542  151548      15  151524  151521  151527  151530       3
  151524  151521  151527  151533       3  151524  151521  151527  151581       3
  151521  151527  151533  151536      10  151521  151527  151533  151539      10
  151626  151623  151629  151632       1  151626  151623 -151629  151632       2
  151623  151629  151635  151638       3  151620  151617  151623  151626      19
  151620  151617 -151623  151626       3  151620  151617 -151623  151626      20
  151620  151617  151623  151629       3  151617  151623  151629  151632       2
  151614  151608  151617  151620      10  151614  151608  151617  151623      10
  151611  151608  151617  151620      10  151611  151608  151617  151623      10
  151605  151599  151608  151611      14  151605  151599  151608  151614      14
  151605  151599  151608  151617      15  151602  151599  151608  151611      14
  151602  151599  151608  151614      14  151602  151599  151608  151617      15
  151599  151608  151617  151620      10  151596  151590  151587  151617       3
  151596  151590  151599  151602      10  151596  151590  151599  151605      10
  151596  151590  151599  151608      10  151593  151590  151587  151617       3
  151593  151590  151599  151602      10  151593  151590  151599  151605      10
  151593  151590  151599  151608      10  151590  151587  151617  151620       3
  151590  151599  151608  151611      15  151590  151599  151608  151614      15
  151587  151590  151599  151602      10  151587  151590  151599  151605      10
  151587  151617  151608  151611      10  151587  151617  151608  151614      10
  151674  151671  151677  151680       1  151674  151671 -151677  151680       2
  151671  151677  151683  151686       3  151656  151647  151641  151659      15
  151653  151647  151641  151659      15  151650  151647  151641  151659      15
  151647  151641  151659  151662      15  151647  151641  151659  151665      15
  151647  151641  151659  151668      15  151644  151641  151635  151671      10
  151644  151641  151647  151650      14  151644  151641  151647  151653      14
  151644  151641  151647  151656      14  151644  151641  151659  151662      14
  151644  151641  151659  151665      14  151644  151641  151659  151668      14
  151638  151635  151641  151644      10  151638  151635  151641  151647      10
  151638  151635  151641  151659      10  151638  151635  151671  151674      19
  151638  151635 -151671  151674       3  151638  151635 -151671  151674      20
  151638  151635  151671  151677       3  151635  151641  151647  151650      15
  151635  151641  151647  151653      15  151635  151641  151647  151656      15
  151635  151641  151659  151662      15  151635  151641  151659  151665      15
  151635  151641  151659  151668      15  151635  151671  151677  151680       2
  151632  151629  151635  151638       3  151632  151629  151635  151641       3
  151632  151629  151635  151671       3  151629  151635  151641  151644      10
  151716  151713  151719  151722       1  151716  151713 -151719  151722       2
  151713  151719  151725  151728       3  151704  151695  151689  151707      90
  151704  151695 -151689  151707      29  151701  151695  151689  151707      90
  151701  151695 -151689  151707      29  151698  151695  151689  151707      90
  151698  151695 -151689  151707      29  151695  151689  151707  151710      91
  151695  151689 -151707  151710      92  151695  151689 -151707  151710      93
  151695  151689 -151707  151710      94  151692  151689  151683  151713      10
  151692  151689  151695  151698      10  151692  151689  151695  151701      10
  151692  151689  151695  151704      10  151692  151689  151707  151710      95
  151686  151683  151689  151692      10  151686  151683  151689  151695      10
  151686  151683  151689  151707      90  151686  151683 -151689  151707      29
  151686  151683  151713  151716      19  151686  151683 -151713  151716       3
  151686  151683 -151713  151716      20  151686  151683  151713  151719       3
  151683  151689  151695  151698      15  151683  151689  151695  151701      15
  151683  151689  151695  151704      15  151683  151689  151707  151710      96
  151683  151689 -151707  151710      97  151683  151689 -151707  151710      93
  151683  151689 -151707  151710      98  151683  151713  151719  151722       2
  151680  151677  151683  151686       3  151680  151677  151683  151689       3
  151680  151677  151683  151713       3  151677  151683  151689  151692      10
  151755  151761  151764  151767       3  151755  151761  151764  151770       3
  151755  151761  151791  151794       3  151746  151737  151731  151749      90
  151746  151737 -151731  151749      29  151743  151737  151731  151749      90
  151743  151737 -151731  151749      29  151740  151737  151731  151749      90
  151740  151737 -151731  151749      29  151737  151731  151749  151752      91
  151737  151731 -151749  151752      92  151737  151731 -151749  151752      93
  151737  151731 -151749  151752      94  151734  151731  151725  151755      10
  151734  151731  151737  151740      10  151734  151731  151737  151743      10
  151734  151731  151737  151746      10  151734  151731  151749  151752      95
  151728  151725  151731  151734      10  151728  151725  151731  151737      10
  151728  151725  151731  151749      90  151728  151725 -151731  151749      29
  151728  151725  151755  151758      19  151728  151725 -151755  151758       3
  151728  151725 -151755  151758      20  151728  151725  151755  151761       3
  151725  151731  151737  151740      15  151725  151731  151737  151743      15
  151725  151731  151737  151746      15  151725  151731  151749  151752      96
  151725  151731 -151749  151752      97  151725  151731 -151749  151752      93
  151725  151731 -151749  151752      98  151722  151719  151725  151728       3
  151722  151719  151725  151731       3  151722  151719  151725  151755       3
  151719  151725  151731  151734      10  151800  151797  151803  151806       1
  151800  151797 -151803  151806       2  151797  151803  151809  151812       3
  151794  151791  151797  151800      19  151794  151791 -151797  151800       3
  151794  151791 -151797  151800      20  151794  151791  151797  151803       3
  151791  151797  151803  151806       2  151788  151782  151791  151794      10
  151788  151782  151791  151797      10  151785  151782  151791  151794      10
  151785  151782  151791  151797      10  151779  151773  151782  151785      14
  151779  151773  151782  151788      14  151779  151773  151782  151791      15
  151776  151773  151782  151785      14  151776  151773  151782  151788      14
  151776  151773  151782  151791      15  151773  151782  151791  151794      10
  151770  151764  151761  151791       3  151770  151764  151773  151776      10
  151770  151764  151773  151779      10  151770  151764  151773  151782      10
  151767  151764  151761  151791       3  151767  151764  151773  151776      10
  151767  151764  151773  151779      10  151767  151764  151773  151782      10
  151764  151761  151791  151794       3  151764  151773  151782  151785      15
  151764  151773  151782  151788      15  151761  151764  151773  151776      10
  151761  151764  151773  151779      10  151761  151791  151782  151785      10
  151761  151791  151782  151788      10  151845  151842  151848  151851       1
  151845  151842 -151848  151851       2  151842  151848  151854  151857       3
  151830  151824  151833  151836       3  151830  151824  151833  151839       3
  151827  151824  151833  151836       3  151827  151824  151833  151839       3
  151821  151815  151809  151842      10  151821  151815  151824  151827      14
  151821  151815  151824  151830      14  151821  151815  151824  151833      10
  151818  151815  151809  151842      10  151818  151815  151824  151827      14
  151818  151815  151824  151830      14  151818  151815  151824  151833      10
  151812  151809  151815  151818      10  151812  151809  151815  151821      10
  151812  151809  151815  151824      10  151812  151809  151842  151845      19
  151812  151809 -151842  151845       3  151812  151809 -151842  151845      20
  151812  151809  151842  151848       3  151809  151815  151824  151827      15
  151809  151815  151824  151830      15  151809  151842  151848  151851       2
  151806  151803  151809  151812       3  151806  151803  151809  151815       3
  151806  151803  151809  151842       3  151803  151809  151815  151818      10
  151803  151809  151815  151821      10  151890  151887  151893  151896       1
  151890  151887 -151893  151896       2  151887  151893  151899  151902       3
  151875  151869  151878  151881       3  151875  151869  151878  151884       3
  151872  151869  151878  151881       3  151872  151869  151878  151884       3
  151866  151860  151854  151887      10  151866  151860  151869  151872      14
  151866  151860  151869  151875      14  151866  151860  151869  151878      10
  151863  151860  151854  151887      10  151863  151860  151869  151872      14
  151863  151860  151869  151875      14  151863  151860  151869  151878      10
  151857  151854  151860  151863      10  151857  151854  151860  151866      10
  151857  151854  151860  151869      10  151857  151854  151887  151890      19
  151857  151854 -151887  151890       3  151857  151854 -151887  151890      20
  151857  151854  151887  151893       3  151854  151860  151869  151872      15
  151854  151860  151869  151875      15  151854  151887  151893  151896       2
  151851  151848  151854  151857       3  151851  151848  151854  151860       3
  151851  151848  151854  151887       3  151848  151854  151860  151863      10
  151848  151854  151860  151866      10  151947  151944  151950  151953       1
  151947  151944 -151950  151953       2  151944  151950  151956  151959       3
  151929  151923  151932  151935      14  151929  151923  151932  151938      14
  151929  151923  151932  151941      14  151926  151923  151932  151935      14
  151926  151923  151932  151938      14  151926  151923  151932  151941      14
  151920  151911  151905  151923      15  151917  151911  151905  151923      15
  151914  151911  151905  151923      15  151911  151905  151923  151926      15
  151911  151905  151923  151929      15  151908  151905  151899  151944      10
  151908  151905  151911  151914      14  151908  151905  151911  151917      14
  151908  151905  151911  151920      14  151908  151905  151923  151926      14
  151908  151905  151923  151929      14  151908  151905  151923  151932      15
  151905  151923  151932  151935      15  151905  151923  151932  151938      15
  151905  151923  151932  151941      15  151902  151899  151905  151908      10
  151902  151899  151905  151911      10  151902  151899  151905  151923      10
  151902  151899  151944  151947      19  151902  151899 -151944  151947       3
  151902  151899 -151944  151947      20  151902  151899  151944  151950       3
  151899  151905  151911  151914      15  151899  151905  151911  151917      15
  151899  151905  151911  151920      15  151899  151905  151923  151926      15
  151899  151905  151923  151929      15  151899  151944  151950  151953       2
  151896  151893  151899  151902       3  151896  151893  151899  151905       3
  151896  151893  151899  151944       3  151893  151899  151905  151908      10
  151977  151974  151980  151983       1  151977  151974 -151980  151983       2
  151974  151980  151986  151989       3  151971  151962  151956  151974      10
  151968  151962  151956  151974      10  151965  151962  151956  151974      10
  151959  151956  151962  151965      10  151959  151956  151962  151968      10
  151959  151956  151962  151971      10  151959  151956  151974  151977      19
  151959  151956 -151974  151977       3  151959  151956 -151974  151977      20
  151959  151956  151974  151980       3  151956  151974  151980  151983       2
  151953  151950  151956  151959       3  151953  151950  151956  151962       3
  151953  151950  151956  151974       3  151950  151956  151962  151965      10
  151950  151956  151962  151968      10  151950  151956  151962  151971      10
  152028  152025  152031  152034       1  152028  152025 -152031  152034       2
  152025  152031  152037  152040       3  152013  152010  152016  152019       1
  152013  152010 -152016  152019       2  152013  152010  152016  152022       1
  152013  152010 -152016  152022       2  152007  152001  152010  152013      19
  152007  152001 -152010  152013       3  152007  152001 -152010  152013      20
  152007  152001  152010  152016       3  152004  152001  152010  152013      19
  152004  152001 -152010  152013       3  152004  152001 -152010  152013      20
  152004  152001  152010  152016       3  152001  152010  152016  152019       2
  152001  152010  152016  152022       2  151998  151992  151986  152025      10
  151998  151992  152001  152004      14  151998  151992  152001  152007      14
  151998  151992  152001  152010      10  151995  151992  151986  152025      10
  151995  151992  152001  152004      14  151995  151992  152001  152007      14
  151995  151992  152001  152010      10  151989  151986  151992  151995      10
  151989  151986  151992  151998      10  151989  151986  151992  152001      10
  151989  151986  152025  152028      19  151989  151986 -152025  152028       3
  151989  151986 -152025  152028      20  151989  151986  152025  152031       3
  151986  151992  152001  152004      15  151986  151992  152001  152007      15
  151986  152025  152031  152034       2  151983  151980  151986  151989       3
  151983  151980  151986  151992       3  151983  151980  151986  152025       3
  151980  151986  151992  151995      10  151980  151986  151992  151998      10
  152076  152073  152079  152082       1  152076  152073 -152079  152082       2
  152073  152079  152085  152088       3  152058  152049  152043  152061      15
  152055  152049  152043  152061      15  152052  152049  152043  152061      15
  152049  152043  152061  152064      15  152049  152043  152061  152067      15
  152049  152043  152061  152070      15  152046  152043  152037  152073      10
  152046  152043  152049  152052      14  152046  152043  152049  152055      14
  152046  152043  152049  152058      14  152046  152043  152061  152064      14
  152046  152043  152061  152067      14  152046  152043  152061  152070      14
  152040  152037  152043  152046      10  152040  152037  152043  152049      10
  152040  152037  152043  152061      10  152040  152037  152073  152076      19
  152040  152037 -152073  152076       3  152040  152037 -152073  152076      20
  152040  152037  152073  152079       3  152037  152043  152049  152052      15
  152037  152043  152049  152055      15  152037  152043  152049  152058      15
  152037  152043  152061  152064      15  152037  152043  152061  152067      15
  152037  152043  152061  152070      15  152037  152073  152079  152082       2
  152034  152031  152037  152040       3  152034  152031  152037  152043       3
  152034  152031  152037  152073       3  152031  152037  152043  152046      10
  152106  152103  152109  152112       1  152106  152103 -152109  152112       2
  152103  152109  152115  152118       3  152100  152091  152085  152103      10
  152097  152091  152085  152103      10  152094  152091  152085  152103      10
  152088  152085  152091  152094      10  152088  152085  152091  152097      10
  152088  152085  152091  152100      10  152088  152085  152103  152106      19
  152088  152085 -152103  152106       3  152088  152085 -152103  152106      20
  152088  152085  152103  152109       3  152085  152103  152109  152112       2
  152082  152079  152085  152088       3  152082  152079  152085  152091       3
  152082  152079  152085  152103       3  152079  152085  152091  152094      10
  152079  152085  152091  152097      10  152079  152085  152091  152100      10
  152148  152145  152151  152154       1  152148  152145 -152151  152154       2
  152145  152151  152157  152160       3  152136  152127  152121  152139      90
  152136  152127 -152121  152139      29  152133  152127  152121  152139      90
  152133  152127 -152121  152139      29  152130  152127  152121  152139      90
  152130  152127 -152121  152139      29  152127  152121  152139  152142      91
  152127  152121 -152139  152142      92  152127  152121 -152139  152142      93
  152127  152121 -152139  152142      94  152124  152121  152115  152145      10
  152124  152121  152127  152130      10  152124  152121  152127  152133      10
  152124  152121  152127  152136      10  152124  152121  152139  152142      95
  152118  152115  152121  152124      10  152118  152115  152121  152127      10
  152118  152115  152121  152139      90  152118  152115 -152121  152139      29
  152118  152115  152145  152148      19  152118  152115 -152145  152148       3
  152118  152115 -152145  152148      20  152118  152115  152145  152151       3
  152115  152121  152127  152130      15  152115  152121  152127  152133      15
  152115  152121  152127  152136      15  152115  152121  152139  152142      96
  152115  152121 -152139  152142      97  152115  152121 -152139  152142      93
  152115  152121 -152139  152142      98  152115  152145  152151  152154       2
  152112  152109  152115  152118       3  152112  152109  152115  152121       3
  152112  152109  152115  152145       3  152109  152115  152121  152124      10
  152205  152202  152208  152211       1  152205  152202 -152208  152211       2
  152202  152208  152214  152217       3  152187  152181  152190  152193      14
  152187  152181  152190  152196      14  152187  152181  152190  152199      14
  152184  152181  152190  152193      14  152184  152181  152190  152196      14
  152184  152181  152190  152199      14  152178  152169  152163  152181      15
  152175  152169  152163  152181      15  152172  152169  152163  152181      15
  152169  152163  152181  152184      15  152169  152163  152181  152187      15
  152166  152163  152157  152202      10  152166  152163  152169  152172      14
  152166  152163  152169  152175      14  152166  152163  152169  152178      14
  152166  152163  152181  152184      14  152166  152163  152181  152187      14
  152166  152163  152181  152190      15  152163  152181  152190  152193      15
  152163  152181  152190  152196      15  152163  152181  152190  152199      15
  152160  152157  152163  152166      10  152160  152157  152163  152169      10
  152160  152157  152163  152181      10  152160  152157  152202  152205      19
  152160  152157 -152202  152205       3  152160  152157 -152202  152205      20
  152160  152157  152202  152208       3  152157  152163  152169  152172      15
  152157  152163  152169  152175      15  152157  152163  152169  152178      15
  152157  152163  152181  152184      15  152157  152163  152181  152187      15
  152157  152202  152208  152211       2  152154  152151  152157  152160       3
  152154  152151  152157  152163       3  152154  152151  152157  152202       3
  152151  152157  152163  152166      10  152238  152235  152241  152244       1
  152238  152235 -152241  152244       2  152235  152241  152247  152250       3
  152226  152220  152214  152235      10  152226  152220  152229  152232      95
  152223  152220  152214  152235      10  152223  152220  152229  152232      95
  152217  152214  152220  152223      10  152217  152214  152220  152226      10
  152217  152214  152220  152229      90  152217  152214 -152220  152229      29
  152217  152214  152235  152238      19  152217  152214 -152235  152238       3
  152217  152214 -152235  152238      20  152217  152214  152235  152241       3
  152214  152220  152229  152232     127  152214  152220 -152229  152232     128
  152214  152220 -152229  152232     129  152214  152220 -152229  152232     130
  152214  152235  152241  152244       2  152211  152208  152214  152217       3
  152211  152208  152214  152220       3  152211  152208  152214  152235       3
  152208  152214  152220  152223      10  152208  152214  152220  152226      10
  152268  152265  152271  152274       1  152268  152265 -152271  152274       2
  152265  152271  152277  152280       3  152262  152253  152247  152265      10
  152259  152253  152247  152265      10  152256  152253  152247  152265      10
  152250  152247  152253  152256      10  152250  152247  152253  152259      10
  152250  152247  152253  152262      10  152250  152247  152265  152268      19
  152250  152247 -152265  152268       3  152250  152247 -152265  152268      20
  152250  152247  152265  152271       3  152247  152265  152271  152274       2
  152244  152241  152247  152250       3  152244  152241  152247  152253       3
  152244  152241  152247  152265       3  152241  152247  152253  152256      10
  152241  152247  152253  152259      10  152241  152247  152253  152262      10
  152310  152307  152313  152316       1  152310  152307 -152313  152316       2
  152307  152313  152319  152322       3  152307  152313  152319  152325       3
  152295  152292  152298  152301       1  152295  152292 -152298  152301       2
  152295  152292  152298  152304       1  152295  152292 -152298  152304       2
  152289  152283  152277  152307      10  152289  152283  152292  152295      19
  152289  152283 -152292  152295       3  152289  152283 -152292  152295      20
  152289  152283  152292  152298       3  152286  152283  152277  152307      10
  152286  152283  152292  152295      19  152286  152283 -152292  152295       3
  152286  152283 -152292  152295      20  152286  152283  152292  152298       3
  152283  152292  152298  152301       2  152283  152292  152298  152304       2
  152280  152277  152283  152286      10  152280  152277  152283  152289      10
  152280  152277  152283  152292      10  152280  152277  152307  152310      19
  152280  152277 -152307  152310       3  152280  152277 -152307  152310      20
  152280  152277  152307  152313       3  152277  152307  152313  152316       2
  152274  152271  152277  152280       3  152274  152271  152277  152283       3
  152274  152271  152277  152307       3  152271  152277  152283  152286      10
  152271  152277  152283  152289      10  152331  152328  152334  152337       1
  152331  152328 -152334  152337       2  152328  152334  152340  152343       3
  152325  152319  152328  152331      19  152325  152319 -152328  152331       3
  152325  152319 -152328  152331      20  152325  152319  152328  152334       3
  152322  152319  152328  152331      19  152322  152319 -152328  152331       3
  152322  152319 -152328  152331      20  152322  152319  152328  152334       3
  152319  152328  152334  152337       2  152316  152313  152319  152322       3
  152316  152313  152319  152325       3  152316  152313  152319  152328       3
  152367  152364  152370  152373       1  152367  152364 -152370  152373       2
  152364  152370  152376  152379       3  152352  152346  152340  152364      10
  152352  152346  152355  152358       3  152352  152346  152355  152361       3
  152349  152346  152340  152364      10  152349  152346  152355  152358       3
  152349  152346  152355  152361       3  152343  152340  152346  152349      10
  152343  152340  152346  152352      10  152343  152340  152346  152355      10
  152343  152340  152364  152367      19  152343  152340 -152364  152367       3
  152343  152340 -152364  152367      20  152343  152340  152364  152370       3
  152340  152364  152370  152373       2  152337  152334  152340  152343       3
  152337  152334  152340  152346       3  152337  152334  152340  152364       3
  152334  152340  152346  152349      10  152334  152340  152346  152352      10
  152433  152430  152436  152439       1  152433  152430 -152436  152439       2
  152430  152436  152442  152445       3  152415  152409  152418  152421      10
  152415  152409  152418  152424      10  152415  152409  152418  152427      10
  152412  152409  152418  152421      10  152412  152409  152418  152424      10
  152412  152409  152418  152427      10  152406  152400  152409  152412      10
  152406  152400  152409  152415      10  152406  152400  152409  152418      10
  152403  152400  152409  152412      10  152403  152400  152409  152415      10
  152403  152400  152409  152418      10  152400  152409  152418  152421      10
  152400  152409  152418  152424      10  152400  152409  152418  152427      10
  152397  152391  152400  152403      14  152397  152391  152400  152406      14
  152397  152391  152400  152409      15  152394  152391  152400  152403      14
  152394  152391  152400  152406      14  152394  152391  152400  152409      15
  152391  152400  152409  152412      10  152391  152400  152409  152415      10
  152388  152382  152376  152430      10  152388  152382  152391  152394      14
  152388  152382  152391  152397      14  152388  152382  152391  152400      15
  152385  152382  152376  152430      10  152385  152382  152391  152394      14
  152385  152382  152391  152397      14  152385  152382  152391  152400      15
  152382  152391  152400  152403      15  152382  152391  152400  152406      15
  152379  152376  152382  152385      10  152379  152376  152382  152388      10
  152379  152376  152382  152391      10  152379  152376  152430  152433      19
  152379  152376 -152430  152433       3  152379  152376 -152430  152433      20
  152379  152376  152430  152436       3  152376  152382  152391  152394      15
  152376  152382  152391  152397      15  152376  152430  152436  152439       2
  152373  152370  152376  152379       3  152373  152370  152376  152382       3
  152373  152370  152376  152430       3  152370  152376  152382  152385      10
  152370  152376  152382  152388      10  152478  152475  152481  152484       1
  152478  152475 -152481  152484       2  152475  152481  152487  152490       3
  152463  152457  152466  152469       3  152463  152457  152466  152472       3
  152460  152457  152466  152469       3  152460  152457  152466  152472       3
  152454  152448  152442  152475      10  152454  152448  152457  152460      14
  152454  152448  152457  152463      14  152454  152448  152457  152466      10
  152451  152448  152442  152475      10  152451  152448  152457  152460      14
  152451  152448  152457  152463      14  152451  152448  152457  152466      10
  152445  152442  152448  152451      10  152445  152442  152448  152454      10
  152445  152442  152448  152457      10  152445  152442  152475  152478      19
  152445  152442 -152475  152478       3  152445  152442 -152475  152478      20
  152445  152442  152475  152481       3  152442  152448  152457  152460      15
  152442  152448  152457  152463      15  152442  152475  152481  152484       2
  152439  152436  152442  152445       3  152439  152436  152442  152448       3
  152439  152436  152442  152475       3  152436  152442  152448  152451      10
  152436  152442  152448  152454      10  152535  152532  152538  152541       1
  152535  152532 -152538  152541       2  152532  152538  152544  152547       3
  152532  152538  152544  152550       3  152517  152511  152520  152523      14
  152517  152511  152520  152526      14  152517  152511  152520  152529      14
  152514  152511  152520  152523      14  152514  152511  152520  152526      14
  152514  152511  152520  152529      14  152508  152499  152493  152511      15
  152505  152499  152493  152511      15  152502  152499  152493  152511      15
  152499  152493  152511  152514      15  152499  152493  152511  152517      15
  152496  152493  152487  152532      10  152496  152493  152499  152502      14
  152496  152493  152499  152505      14  152496  152493  152499  152508      14
  152496  152493  152511  152514      14  152496  152493  152511  152517      14
  152496  152493  152511  152520      15  152493  152511  152520  152523      15
  152493  152511  152520  152526      15  152493  152511  152520  152529      15
  152490  152487  152493  152496      10  152490  152487  152493  152499      10
  152490  152487  152493  152511      10  152490  152487  152532  152535      19
  152490  152487 -152532  152535       3  152490  152487 -152532  152535      20
  152490  152487  152532  152538       3  152487  152493  152499  152502      15
  152487  152493  152499  152505      15  152487  152493  152499  152508      15
  152487  152493  152511  152514      15  152487  152493  152511  152517      15
  152487  152532  152538  152541       2  152484  152481  152487  152490       3
  152484  152481  152487  152493       3  152484  152481  152487  152532       3
  152481  152487  152493  152496      10  152556  152553  152559  152562       1
  152556  152553 -152559  152562       2  152553  152559  152565  152568       3
  152550  152544  152553  152556      19  152550  152544 -152553  152556       3
  152550  152544 -152553  152556      20  152550  152544  152553  152559       3
  152547  152544  152553  152556      19  152547  152544 -152553  152556       3
  152547  152544 -152553  152556      20  152547  152544  152553  152559       3
  152544  152553  152559  152562       2  152541  152538  152544  152547       3
  152541  152538  152544  152550       3  152541  152538  152544  152553       3
  152598  152595  152601  152604       1  152598  152595 -152601  152604       2
  152595  152601  152607  152610       3  152583  152580  152586  152589       1
  152583  152580 -152586  152589       2  152583  152580  152586  152592       1
  152583  152580 -152586  152592       2  152577  152571  152565  152595      10
  152577  152571  152580  152583      19  152577  152571 -152580  152583       3
  152577  152571 -152580  152583      20  152577  152571  152580  152586       3
  152574  152571  152565  152595      10  152574  152571  152580  152583      19
  152574  152571 -152580  152583       3  152574  152571 -152580  152583      20
  152574  152571  152580  152586       3  152571  152580  152586  152589       2
  152571  152580  152586  152592       2  152568  152565  152571  152574      10
  152568  152565  152571  152577      10  152568  152565  152571  152580      10
  152568  152565  152595  152598      19  152568  152565 -152595  152598       3
  152568  152565 -152595  152598      20  152568  152565  152595  152601       3
  152565  152595  152601  152604       2  152562  152559  152565  152568       3
  152562  152559  152565  152571       3  152562  152559  152565  152595       3
  152559  152565  152571  152574      10  152559  152565  152571  152577      10
  152655  152652  152658  152661       1  152655  152652 -152658  152661       2
  152652  152658  152664  152667       3  152637  152631  152640  152643      14
  152637  152631  152640  152646      14  152637  152631  152640  152649      14
  152634  152631  152640  152643      14  152634  152631  152640  152646      14
  152634  152631  152640  152649      14  152628  152619  152613  152631      15
  152625  152619  152613  152631      15  152622  152619  152613  152631      15
  152619  152613  152631  152634      15  152619  152613  152631  152637      15
  152616  152613  152607  152652      10  152616  152613  152619  152622      14
  152616  152613  152619  152625      14  152616  152613  152619  152628      14
  152616  152613  152631  152634      14  152616  152613  152631  152637      14
  152616  152613  152631  152640      15  152613  152631  152640  152643      15
  152613  152631  152640  152646      15  152613  152631  152640  152649      15
  152610  152607  152613  152616      10  152610  152607  152613  152619      10
  152610  152607  152613  152631      10  152610  152607  152652  152655      19
  152610  152607 -152652  152655       3  152610  152607 -152652  152655      20
  152610  152607  152652  152658       3  152607  152613  152619  152622      15
  152607  152613  152619  152625      15  152607  152613  152619  152628      15
  152607  152613  152631  152634      15  152607  152613  152631  152637      15
  152607  152652  152658  152661       2  152604  152601  152607  152610       3
  152604  152601  152607  152613       3  152604  152601  152607  152652       3
  152601  152607  152613  152616      10  152712  152709  152715  152718       1
  152712  152709 -152715  152718       2  152709  152715  152721  152724       3
  152694  152688  152697  152700      14  152694  152688  152697  152703      14
  152694  152688  152697  152706      14  152691  152688  152697  152700      14
  152691  152688  152697  152703      14  152691  152688  152697  152706      14
  152685  152676  152670  152688      15  152682  152676  152670  152688      15
  152679  152676  152670  152688      15  152676  152670  152688  152691      15
  152676  152670  152688  152694      15  152673  152670  152664  152709      10
  152673  152670  152676  152679      14  152673  152670  152676  152682      14
  152673  152670  152676  152685      14  152673  152670  152688  152691      14
  152673  152670  152688  152694      14  152673  152670  152688  152697      15
  152670  152688  152697  152700      15  152670  152688  152697  152703      15
  152670  152688  152697  152706      15  152667  152664  152670  152673      10
  152667  152664  152670  152676      10  152667  152664  152670  152688      10
  152667  152664  152709  152712      19  152667  152664 -152709  152712       3
  152667  152664 -152709  152712      20  152667  152664  152709  152715       3
  152664  152670  152676  152679      15  152664  152670  152676  152682      15
  152664  152670  152676  152685      15  152664  152670  152688  152691      15
  152664  152670  152688  152694      15  152664  152709  152715  152718       2
  152661  152658  152664  152667       3  152661  152658  152664  152670       3
  152661  152658  152664  152709       3  152658  152664  152670  152673      10
  152745  152742  152748  152751       1  152745  152742 -152748  152751       2
  152742  152748  152754  152757       3  152733  152727  152721  152742      10
  152733  152727  152736  152739      95  152730  152727  152721  152742      10
  152730  152727  152736  152739      95  152724  152721  152727  152730      10
  152724  152721  152727  152733      10  152724  152721  152727  152736      90
  152724  152721 -152727  152736      29  152724  152721  152742  152745      19
  152724  152721 -152742  152745       3  152724  152721 -152742  152745      20
  152724  152721  152742  152748       3  152721  152727  152736  152739     127
  152721  152727 -152736  152739     128  152721  152727 -152736  152739     129
  152721  152727 -152736  152739     130  152721  152742  152748  152751       2
  152718  152715  152721  152724       3  152718  152715  152721  152727       3
  152718  152715  152721  152742       3  152715  152721  152727  152730      10
  152715  152721  152727  152733      10  152781  152778  152784  152787       1
  152781  152778 -152784  152787       2  152778  152784  152790  152793       3
  152766  152760  152754  152778      10  152766  152760  152769  152772       3
  152766  152760  152769  152775       3  152763  152760  152754  152778      10
  152763  152760  152769  152772       3  152763  152760  152769  152775       3
  152757  152754  152760  152763      10  152757  152754  152760  152766      10
  152757  152754  152760  152769      10  152757  152754  152778  152781      19
  152757  152754 -152778  152781       3  152757  152754 -152778  152781      20
  152757  152754  152778  152784       3  152754  152778  152784  152787       2
  152751  152748  152754  152757       3  152751  152748  152754  152760       3
  152751  152748  152754  152778       3  152748  152754  152760  152763      10
  152748  152754  152760  152766      10  152811  152808  152814  152817       1
  152811  152808 -152814  152817       2  152808  152814  152820  152823       3
  152805  152796  152790  152808      10  152802  152796  152790  152808      10
  152799  152796  152790  152808      10  152793  152790  152796  152799      10
  152793  152790  152796  152802      10  152793  152790  152796  152805      10
  152793  152790  152808  152811      19  152793  152790 -152808  152811       3
  152793  152790 -152808  152811      20  152793  152790  152808  152814       3
  152790  152808  152814  152817       2  152787  152784  152790  152793       3
  152787  152784  152790  152796       3  152787  152784  152790  152808       3
  152784  152790  152796  152799      10  152784  152790  152796  152802      10
  152784  152790  152796  152805      10  152862  152859  152865  152868       1
  152862  152859 -152865  152868       2  152859  152865  152871  152874       3
  152841  152835  152844  152847      63  152838  152835  152844  152847      63
  152835  152844  152847  152850      63  152835  152844  152847  152853      63
  152835  152844  152847  152856      63  152832  152826  152820  152859      10
  152832  152826  152835  152838      10  152832  152826  152835  152841      10
  152832  152826  152835  152844      10  152829  152826  152820  152859      10
  152829  152826  152835  152838      10  152829  152826  152835  152841      10
  152829  152826  152835  152844      10  152823  152820  152826  152829      10
  152823  152820  152826  152832      10  152823  152820  152826  152835      10
  152823  152820  152859  152862      19  152823  152820 -152859  152862       3
  152823  152820 -152859  152862      20  152823  152820  152859  152865       3
  152820  152826  152835  152838      10  152820  152826  152835  152841      10
  152820  152859  152865  152868       2  152817  152814  152820  152823       3
  152817  152814  152820  152826       3  152817  152814  152820  152859       3
  152814  152820  152826  152829      10  152814  152820  152826  152832      10
  152928  152925  152931  152934       1  152928  152925 -152931  152934       2
  152925  152931  152937  152940       3  152910  152904  152913  152916      10
  152910  152904  152913  152919      10  152910  152904  152913  152922      10
  152907  152904  152913  152916      10  152907  152904  152913  152919      10
  152907  152904  152913  152922      10  152901  152895  152904  152907      10
  152901  152895  152904  152910      10  152901  152895  152904  152913      10
  152898  152895  152904  152907      10  152898  152895  152904  152910      10
  152898  152895  152904  152913      10  152895  152904  152913  152916      10
  152895  152904  152913  152919      10  152895  152904  152913  152922      10
  152892  152886  152895  152898      14  152892  152886  152895  152901      14
  152892  152886  152895  152904      15  152889  152886  152895  152898      14
  152889  152886  152895  152901      14  152889  152886  152895  152904      15
  152886  152895  152904  152907      10  152886  152895  152904  152910      10
  152883  152877  152871  152925      10  152883  152877  152886  152889      14
  152883  152877  152886  152892      14  152883  152877  152886  152895      15
  152880  152877  152871  152925      10  152880  152877  152886  152889      14
  152880  152877  152886  152892      14  152880  152877  152886  152895      15
  152877  152886  152895  152898      15  152877  152886  152895  152901      15
  152874  152871  152877  152880      10  152874  152871  152877  152883      10
  152874  152871  152877  152886      10  152874  152871  152925  152928      19
  152874  152871 -152925  152928       3  152874  152871 -152925  152928      20
  152874  152871  152925  152931       3  152871  152877  152886  152889      15
  152871  152877  152886  152892      15  152871  152925  152931  152934       2
  152868  152865  152871  152874       3  152868  152865  152871  152877       3
  152868  152865  152871  152925       3  152865  152871  152877  152880      10
  152865  152871  152877  152883      10  152994  152991  152997  153000       1
  152994  152991 -152997  153000       2  152991  152997  153003  153006       3
  152976  152970  152979  152982      10  152976  152970  152979  152985      10
  152976  152970  152979  152988      10  152973  152970  152979  152982      10
  152973  152970  152979  152985      10  152973  152970  152979  152988      10
  152967  152961  152970  152973      10  152967  152961  152970  152976      10
  152967  152961  152970  152979      10  152964  152961  152970  152973      10
  152964  152961  152970  152976      10  152964  152961  152970  152979      10
  152961  152970  152979  152982      10  152961  152970  152979  152985      10
  152961  152970  152979  152988      10  152958  152952  152961  152964      14
  152958  152952  152961  152967      14  152958  152952  152961  152970      15
  152955  152952  152961  152964      14  152955  152952  152961  152967      14
  152955  152952  152961  152970      15  152952  152961  152970  152973      10
  152952  152961  152970  152976      10  152949  152943  152937  152991      10
  152949  152943  152952  152955      14  152949  152943  152952  152958      14
  152949  152943  152952  152961      15  152946  152943  152937  152991      10
  152946  152943  152952  152955      14  152946  152943  152952  152958      14
  152946  152943  152952  152961      15  152943  152952  152961  152964      15
  152943  152952  152961  152967      15  152940  152937  152943  152946      10
  152940  152937  152943  152949      10  152940  152937  152943  152952      10
  152940  152937  152991  152994      19  152940  152937 -152991  152994       3
  152940  152937 -152991  152994      20  152940  152937  152991  152997       3
  152937  152943  152952  152955      15  152937  152943  152952  152958      15
  152937  152991  152997  153000       2  152934  152931  152937  152940       3
  152934  152931  152937  152943       3  152934  152931  152937  152991       3
  152931  152937  152943  152946      10  152931  152937  152943  152949      10
  153042  153039  153045  153048       1  153042  153039 -153045  153048       2
  153039  153045  153051  153054       3  153039  153045  153051  153057       3
  153024  153015  153009  153027      15  153021  153015  153009  153027      15
  153018  153015  153009  153027      15  153015  153009  153027  153030      15
  153015  153009  153027  153033      15  153015  153009  153027  153036      15
  153012  153009  153003  153039      10  153012  153009  153015  153018      14
  153012  153009  153015  153021      14  153012  153009  153015  153024      14
  153012  153009  153027  153030      14  153012  153009  153027  153033      14
  153012  153009  153027  153036      14  153006  153003  153009  153012      10
  153006  153003  153009  153015      10  153006  153003  153009  153027      10
  153006  153003  153039  153042      19  153006  153003 -153039  153042       3
  153006  153003 -153039  153042      20  153006  153003  153039  153045       3
  153003  153009  153015  153018      15  153003  153009  153015  153021      15
  153003  153009  153015  153024      15  153003  153009  153027  153030      15
  153003  153009  153027  153033      15  153003  153009  153027  153036      15
  153003  153039  153045  153048       2  153000  152997  153003  153006       3
  153000  152997  153003  153009       3  153000  152997  153003  153039       3
  152997  153003  153009  153012      10  153063  153060  153066  153069       1
  153063  153060 -153066  153069       2  153060  153066  153072  153075       3
  153057  153051  153060  153063      19  153057  153051 -153060  153063       3
  153057  153051 -153060  153063      20  153057  153051  153060  153066       3
  153054  153051  153060  153063      19  153054  153051 -153060  153063       3
  153054  153051 -153060  153063      20  153054  153051  153060  153066       3
  153051  153060  153066  153069       2  153048  153045  153051  153054       3
  153048  153045  153051  153057       3  153048  153045  153051  153060       3
  153135  153132  153138  153141       1  153135  153132 -153138  153141       2
  153132  153138  153144  153147       3  153120  153114  153111  153123      51
  153120  153114 -153111  153123       6  153117  153114  153111  153123      51
  153117  153114 -153111  153123       6  153114  153111  153123  153126      51
  153114  153111 -153123  153126       6  153114  153111  153123  153129      51
  153114  153111 -153123  153129       6  153108  153105  153111  153114      51
  153108  153105 -153111  153114       6  153108  153105  153111  153123      51
  153108  153105 -153111  153123       6  153105  153111  153114  153117      51
  153105  153111 -153114  153117       6  153105  153111  153114  153120      51
  153105  153111 -153114  153120       6  153105  153111  153123  153126      51
  153105  153111 -153123  153126       6  153105  153111  153123  153129      51
  153105  153111 -153123  153129       6  153102  153096  153105  153108      29
  153102  153096  153105  153111      29  153099  153096  153105  153108      29
  153099  153096  153105  153111      29  153093  153087  153096  153099      10
  153093  153087  153096  153102      10  153093  153087  153096  153105      10
  153090  153087  153096  153099      10  153090  153087  153096  153102      10
  153090  153087  153096  153105      10  153087  153096  153105  153108      29
  153084  153078  153072  153132      10  153084  153078  153087  153090      14
  153084  153078  153087  153093      14  153084  153078  153087  153096      15
  153081  153078  153072  153132      10  153081  153078  153087  153090      14
  153081  153078  153087  153093      14  153081  153078  153087  153096      15
  153078  153087  153096  153099      10  153078  153087  153096  153102      10
  153075  153072  153078  153081      10  153075  153072  153078  153084      10
  153075  153072  153078  153087      10  153075  153072  153132  153135      19
  153075  153072 -153132  153135       3  153075  153072 -153132  153135      20
  153075  153072  153132  153138       3  153072  153078  153087  153090      15
  153072  153078  153087  153093      15  153072  153132  153138  153141       2
  153069  153066  153072  153075       3  153069  153066  153072  153078       3
  153069  153066  153072  153132       3  153066  153072  153078  153081      10
  153066  153072  153078  153084      10  153201  153198  153204  153207       1
  153201  153198 -153204  153207       2  153198  153204  153210  153213       3
  153198  153204  153210  153216       3  153183  153177  153186  153189      10
  153183  153177  153186  153192      10  153183  153177  153186  153195      10
  153180  153177  153186  153189      10  153180  153177  153186  153192      10
  153180  153177  153186  153195      10  153174  153168  153177  153180      10
  153174  153168  153177  153183      10  153174  153168  153177  153186      10
  153171  153168  153177  153180      10  153171  153168  153177  153183      10
  153171  153168  153177  153186      10  153168  153177  153186  153189      10
  153168  153177  153186  153192      10  153168  153177  153186  153195      10
  153165  153159  153168  153171      14  153165  153159  153168  153174      14
  153165  153159  153168  153177      15  153162  153159  153168  153171      14
  153162  153159  153168  153174      14  153162  153159  153168  153177      15
  153159  153168  153177  153180      10  153159  153168  153177  153183      10
  153156  153150  153144  153198      10  153156  153150  153159  153162      14
  153156  153150  153159  153165      14  153156  153150  153159  153168      15
  153153  153150  153144  153198      10  153153  153150  153159  153162      14
  153153  153150  153159  153165      14  153153  153150  153159  153168      15
  153150  153159  153168  153171      15  153150  153159  153168  153174      15
  153147  153144  153150  153153      10  153147  153144  153150  153156      10
  153147  153144  153150  153159      10  153147  153144  153198  153201      19
  153147  153144 -153198  153201       3  153147  153144 -153198  153201      20
  153147  153144  153198  153204       3  153144  153150  153159  153162      15
  153144  153150  153159  153165      15  153144  153198  153204  153207       2
  153141  153138  153144  153147       3  153141  153138  153144  153150       3
  153141  153138  153144  153198       3  153138  153144  153150  153153      10
  153138  153144  153150  153156      10  153222  153219  153225  153228       1
  153222  153219 -153225  153228       2  153219  153225  153231  153234       3
  153216  153210  153219  153222      19  153216  153210 -153219  153222       3
  153216  153210 -153219  153222      20  153216  153210  153219  153225       3
  153213  153210  153219  153222      19  153213  153210 -153219  153222       3
  153213  153210 -153219  153222      20  153213  153210  153219  153225       3
  153210  153219  153225  153228       2  153207  153204  153210  153213       3
  153207  153204  153210  153216       3  153207  153204  153210  153219       3
  153270  153267  153273  153276       1  153270  153267 -153273  153276       2
  153267  153273  153279  153282       3  153252  153243  153237  153255      15
  153249  153243  153237  153255      15  153246  153243  153237  153255      15
  153243  153237  153255  153258      15  153243  153237  153255  153261      15
  153243  153237  153255  153264      15  153240  153237  153231  153267      10
  153240  153237  153243  153246      14  153240  153237  153243  153249      14
  153240  153237  153243  153252      14  153240  153237  153255  153258      14
  153240  153237  153255  153261      14  153240  153237  153255  153264      14
  153234  153231  153237  153240      10  153234  153231  153237  153243      10
  153234  153231  153237  153255      10  153234  153231  153267  153270      19
  153234  153231 -153267  153270       3  153234  153231 -153267  153270      20
  153234  153231  153267  153273       3  153231  153237  153243  153246      15
  153231  153237  153243  153249      15  153231  153237  153243  153252      15
  153231  153237  153255  153258      15  153231  153237  153255  153261      15
  153231  153237  153255  153264      15  153231  153267  153273  153276       2
  153228  153225  153231  153234       3  153228  153225  153231  153237       3
  153228  153225  153231  153267       3  153225  153231  153237  153240      10
  153327  153324  153330  153333       1  153327  153324 -153330  153333       2
  153324  153330  153336  153339       3  153309  153303  153312  153315      14
  153309  153303  153312  153318      14  153309  153303  153312  153321      14
  153306  153303  153312  153315      14  153306  153303  153312  153318      14
  153306  153303  153312  153321      14  153300  153291  153285  153303      15
  153297  153291  153285  153303      15  153294  153291  153285  153303      15
  153291  153285  153303  153306      15  153291  153285  153303  153309      15
  153288  153285  153279  153324      10  153288  153285  153291  153294      14
  153288  153285  153291  153297      14  153288  153285  153291  153300      14
  153288  153285  153303  153306      14  153288  153285  153303  153309      14
  153288  153285  153303  153312      15  153285  153303  153312  153315      15
  153285  153303  153312  153318      15  153285  153303  153312  153321      15
  153282  153279  153285  153288      10  153282  153279  153285  153291      10
  153282  153279  153285  153303      10  153282  153279  153324  153327      19
  153282  153279 -153324  153327       3  153282  153279 -153324  153327      20
  153282  153279  153324  153330       3  153279  153285  153291  153294      15
  153279  153285  153291  153297      15  153279  153285  153291  153300      15
  153279  153285  153303  153306      15  153279  153285  153303  153309      15
  153279  153324  153330  153333       2  153276  153273  153279  153282       3
  153276  153273  153279  153285       3  153276  153273  153279  153324       3
  153273  153279  153285  153288      10  153369  153366  153372  153375       1
  153369  153366 -153372  153375       2  153366  153372  153378  153381       3
  153357  153348  153342  153360      90  153357  153348 -153342  153360      29
  153354  153348  153342  153360      90  153354  153348 -153342  153360      29
  153351  153348  153342  153360      90  153351  153348 -153342  153360      29
  153348  153342  153360  153363      91  153348  153342 -153360  153363      92
  153348  153342 -153360  153363      93  153348  153342 -153360  153363      94
  153345  153342  153336  153366      10  153345  153342  153348  153351      10
  153345  153342  153348  153354      10  153345  153342  153348  153357      10
  153345  153342  153360  153363      95  153339  153336  153342  153345      10
  153339  153336  153342  153348      10  153339  153336  153342  153360      90
  153339  153336 -153342  153360      29  153339  153336  153366  153369      19
  153339  153336 -153366  153369       3  153339  153336 -153366  153369      20
  153339  153336  153366  153372       3  153336  153342  153348  153351      15
  153336  153342  153348  153354      15  153336  153342  153348  153357      15
  153336  153342  153360  153363      96  153336  153342 -153360  153363      97
  153336  153342 -153360  153363      93  153336  153342 -153360  153363      98
  153336  153366  153372  153375       2  153333  153330  153336  153339       3
  153333  153330  153336  153342       3  153333  153330  153336  153366       3
  153330  153336  153342  153345      10  153417  153414  153420  153423       1
  153417  153414 -153420  153423       2  153414  153420  153426  153429       3
  153399  153390  153384  153402      15  153396  153390  153384  153402      15
  153393  153390  153384  153402      15  153390  153384  153402  153405      15
  153390  153384  153402  153408      15  153390  153384  153402  153411      15
  153387  153384  153378  153414      10  153387  153384  153390  153393      14
  153387  153384  153390  153396      14  153387  153384  153390  153399      14
  153387  153384  153402  153405      14  153387  153384  153402  153408      14
  153387  153384  153402  153411      14  153381  153378  153384  153387      10
  153381  153378  153384  153390      10  153381  153378  153384  153402      10
  153381  153378  153414  153417      19  153381  153378 -153414  153417       3
  153381  153378 -153414  153417      20  153381  153378  153414  153420       3
  153378  153384  153390  153393      15  153378  153384  153390  153396      15
  153378  153384  153390  153399      15  153378  153384  153402  153405      15
  153378  153384  153402  153408      15  153378  153384  153402  153411      15
  153378  153414  153420  153423       2  153375  153372  153378  153381       3
  153375  153372  153378  153384       3  153375  153372  153378  153414       3
  153372  153378  153384  153387      10  153483  153480  153486  153489       1
  153483  153480 -153486  153489       2  153480  153486  153492  153495       3
  153465  153459  153468  153471      10  153465  153459  153468  153474      10
  153465  153459  153468  153477      10  153462  153459  153468  153471      10
  153462  153459  153468  153474      10  153462  153459  153468  153477      10
  153456  153450  153459  153462      10  153456  153450  153459  153465      10
  153456  153450  153459  153468      10  153453  153450  153459  153462      10
  153453  153450  153459  153465      10  153453  153450  153459  153468      10
  153450  153459  153468  153471      10  153450  153459  153468  153474      10
  153450  153459  153468  153477      10  153447  153441  153450  153453      14
  153447  153441  153450  153456      14  153447  153441  153450  153459      15
  153444  153441  153450  153453      14  153444  153441  153450  153456      14
  153444  153441  153450  153459      15  153441  153450  153459  153462      10
  153441  153450  153459  153465      10  153438  153432  153426  153480      10
  153438  153432  153441  153444      14  153438  153432  153441  153447      14
  153438  153432  153441  153450      15  153435  153432  153426  153480      10
  153435  153432  153441  153444      14  153435  153432  153441  153447      14
  153435  153432  153441  153450      15  153432  153441  153450  153453      15
  153432  153441  153450  153456      15  153429  153426  153432  153435      10
  153429  153426  153432  153438      10  153429  153426  153432  153441      10
  153429  153426  153480  153483      19  153429  153426 -153480  153483       3
  153429  153426 -153480  153483      20  153429  153426  153480  153486       3
  153426  153432  153441  153444      15  153426  153432  153441  153447      15
  153426  153480  153486  153489       2  153423  153420  153426  153429       3
  153423  153420  153426  153432       3  153423  153420  153426  153480       3
  153420  153426  153432  153435      10  153420  153426  153432  153438      10
  153519  153516  153522  153525       1  153519  153516 -153522  153525       2
  153516  153522  153528  153531       3  153516  153522  153528  153534       3
  153504  153498  153492  153516      10  153504  153498  153507  153510       3
  153504  153498  153507  153513       3  153501  153498  153492  153516      10
  153501  153498  153507  153510       3  153501  153498  153507  153513       3
  153495  153492  153498  153501      10  153495  153492  153498  153504      10
  153495  153492  153498  153507      10  153495  153492  153516  153519      19
  153495  153492 -153516  153519       3  153495  153492 -153516  153519      20
  153495  153492  153516  153522       3  153492  153516  153522  153525       2
  153489  153486  153492  153495       3  153489  153486  153492  153498       3
  153489  153486  153492  153516       3  153486  153492  153498  153501      10
  153486  153492  153498  153504      10  153540  153537  153543  153546       1
  153540  153537 -153543  153546       2  153537  153543  153549  153552       3
  153534  153528  153537  153540      19  153534  153528 -153537  153540       3
  153534  153528 -153537  153540      20  153534  153528  153537  153543       3
  153531  153528  153537  153540      19  153531  153528 -153537  153540       3
  153531  153528 -153537  153540      20  153531  153528  153537  153543       3
  153528  153537  153543  153546       2  153525  153522  153528  153531       3
  153525  153522  153528  153534       3  153525  153522  153528  153537       3
  153606  153603  153609  153612       1  153606  153603 -153609  153612       2
  153603  153609  153615  153618       3  153588  153582  153591  153594      10
  153588  153582  153591  153597      10  153588  153582  153591  153600      10
  153585  153582  153591  153594      10  153585  153582  153591  153597      10
  153585  153582  153591  153600      10  153579  153573  153582  153585      10
  153579  153573  153582  153588      10  153579  153573  153582  153591      10
  153576  153573  153582  153585      10  153576  153573  153582  153588      10
  153576  153573  153582  153591      10  153573  153582  153591  153594      10
  153573  153582  153591  153597      10  153573  153582  153591  153600      10
  153570  153564  153573  153576      14  153570  153564  153573  153579      14
  153570  153564  153573  153582      15  153567  153564  153573  153576      14
  153567  153564  153573  153579      14  153567  153564  153573  153582      15
  153564  153573  153582  153585      10  153564  153573  153582  153588      10
  153561  153555  153549  153603      10  153561  153555  153564  153567      14
  153561  153555  153564  153570      14  153561  153555  153564  153573      15
  153558  153555  153549  153603      10  153558  153555  153564  153567      14
  153558  153555  153564  153570      14  153558  153555  153564  153573      15
  153555  153564  153573  153576      15  153555  153564  153573  153579      15
  153552  153549  153555  153558      10  153552  153549  153555  153561      10
  153552  153549  153555  153564      10  153552  153549  153603  153606      19
  153552  153549 -153603  153606       3  153552  153549 -153603  153606      20
  153552  153549  153603  153609       3  153549  153555  153564  153567      15
  153549  153555  153564  153570      15  153549  153603  153609  153612       2
  153546  153543  153549  153552       3  153546  153543  153549  153555       3
  153546  153543  153549  153603       3  153543  153549  153555  153558      10
  153543  153549  153555  153561      10  153648  153645  153651  153654       1
  153648  153645 -153651  153654       2  153645  153651  153657  153660       3
  153636  153627  153621  153639      90  153636  153627 -153621  153639      29
  153633  153627  153621  153639      90  153633  153627 -153621  153639      29
  153630  153627  153621  153639      90  153630  153627 -153621  153639      29
  153627  153621  153639  153642      91  153627  153621 -153639  153642      92
  153627  153621 -153639  153642      93  153627  153621 -153639  153642      94
  153624  153621  153615  153645      10  153624  153621  153627  153630      10
  153624  153621  153627  153633      10  153624  153621  153627  153636      10
  153624  153621  153639  153642      95  153618  153615  153621  153624      10
  153618  153615  153621  153627      10  153618  153615  153621  153639      90
  153618  153615 -153621  153639      29  153618  153615  153645  153648      19
  153618  153615 -153645  153648       3  153618  153615 -153645  153648      20
  153618  153615  153645  153651       3  153615  153621  153627  153630      15
  153615  153621  153627  153633      15  153615  153621  153627  153636      15
  153615  153621  153639  153642      96  153615  153621 -153639  153642      97
  153615  153621 -153639  153642      93  153615  153621 -153639  153642      98
  153615  153645  153651  153654       2  153612  153609  153615  153618       3
  153612  153609  153615  153621       3  153612  153609  153615  153645       3
  153609  153615  153621  153624      10  153705  153702  153708  153711       1
  153705  153702 -153708  153711       2  153702  153708  153714  153717       3
  153687  153678  153672  153690      15  153684  153678  153672  153690      15
  153681  153678  153672  153690      15  153678  153672  153690  153693      15
  153678  153672  153690  153696      15  153678  153672  153690  153699      15
  153675  153672  153678  153681      14  153675  153672  153678  153684      14
  153675  153672  153678  153687      14  153675  153672  153690  153693      14
  153675  153672  153690  153696      14  153675  153672  153690  153699      14
  153669  153663  153657  153702      10  153669  153663  153672  153675      14
  153669  153663  153672  153678      15  153669  153663  153672  153690      15
  153666  153663  153657  153702      10  153666  153663  153672  153675      14
  153666  153663  153672  153678      15  153666  153663  153672  153690      15
  153663  153672  153678  153681      15  153663  153672  153678  153684      15
  153663  153672  153678  153687      15  153663  153672  153690  153693      15
  153663  153672  153690  153696      15  153663  153672  153690  153699      15
  153660  153657  153663  153666      10  153660  153657  153663  153669      10
  153660  153657  153663  153672      10  153660  153657  153702  153705      19
  153660  153657 -153702  153705       3  153660  153657 -153702  153705      20
  153660  153657  153702  153708       3  153657  153663  153672  153675      15
  153657  153702  153708  153711       2  153654  153651  153657  153660       3
  153654  153651  153657  153663       3  153654  153651  153657  153702       3
  153651  153657  153663  153666      10  153651  153657  153663  153669      10
  153747  153744  153750  153753       1  153747  153744 -153750  153753       2
  153744  153750  153756  153759       3  153732  153729  153735  153738       1
  153732  153729 -153735  153738       2  153732  153729  153735  153741       1
  153732  153729 -153735  153741       2  153726  153720  153714  153744      10
  153726  153720  153729  153732      19  153726  153720 -153729  153732       3
  153726  153720 -153729  153732      20  153726  153720  153729  153735       3
  153723  153720  153714  153744      10  153723  153720  153729  153732      19
  153723  153720 -153729  153732       3  153723  153720 -153729  153732      20
  153723  153720  153729  153735       3  153720  153729  153735  153738       2
  153720  153729  153735  153741       2  153717  153714  153720  153723      10
  153717  153714  153720  153726      10  153717  153714  153720  153729      10
  153717  153714  153744  153747      19  153717  153714 -153744  153747       3
  153717  153714 -153744  153747      20  153717  153714  153744  153750       3
  153714  153744  153750  153753       2  153711  153708  153714  153717       3
  153711  153708  153714  153720       3  153711  153708  153714  153744       3
  153708  153714  153720  153723      10  153708  153714  153720  153726      10
  153783  153780  153786  153789       1  153783  153780 -153786  153789       2
  153780  153786  153792  153795       3  153768  153762  153756  153780      10
  153768  153762  153771  153774       3  153768  153762  153771  153777       3
  153765  153762  153756  153780      10  153765  153762  153771  153774       3
  153765  153762  153771  153777       3  153759  153756  153762  153765      10
  153759  153756  153762  153768      10  153759  153756  153762  153771      10
  153759  153756  153780  153783      19  153759  153756 -153780  153783       3
  153759  153756 -153780  153783      20  153759  153756  153780  153786       3
  153756  153780  153786  153789       2  153753  153750  153756  153759       3
  153753  153750  153756  153762       3  153753  153750  153756  153780       3
  153750  153756  153762  153765      10  153750  153756  153762  153768      10
  153828  153825  153831  153834       1  153828  153825 -153831  153834       2
  153825  153831  153837  153840       3  153813  153807  153816  153819       3
  153813  153807  153816  153822       3  153810  153807  153816  153819       3
  153810  153807  153816  153822       3  153804  153798  153792  153825      10
  153804  153798  153807  153810      14  153804  153798  153807  153813      14
  153804  153798  153807  153816      10  153801  153798  153792  153825      10
  153801  153798  153807  153810      14  153801  153798  153807  153813      14
  153801  153798  153807  153816      10  153795  153792  153798  153801      10
  153795  153792  153798  153804      10  153795  153792  153798  153807      10
  153795  153792  153825  153828      19  153795  153792 -153825  153828       3
  153795  153792 -153825  153828      20  153795  153792  153825  153831       3
  153792  153798  153807  153810      15  153792  153798  153807  153813      15
  153792  153825  153831  153834       2  153789  153786  153792  153795       3
  153789  153786  153792  153798       3  153789  153786  153792  153825       3
  153786  153792  153798  153801      10  153786  153792  153798  153804      10
  153885  153882  153888  153891       1  153885  153882 -153888  153891       2
  153882  153888  153894  153897       3  153867  153858  153852  153870      15
  153864  153858  153852  153870      15  153861  153858  153852  153870      15
  153858  153852  153870  153873      15  153858  153852  153870  153876      15
  153858  153852  153870  153879      15  153855  153852  153858  153861      14
  153855  153852  153858  153864      14  153855  153852  153858  153867      14
  153855  153852  153870  153873      14  153855  153852  153870  153876      14
  153855  153852  153870  153879      14  153849  153843  153837  153882      10
  153849  153843  153852  153855      14  153849  153843  153852  153858      15
  153849  153843  153852  153870      15  153846  153843  153837  153882      10
  153846  153843  153852  153855      14  153846  153843  153852  153858      15
  153846  153843  153852  153870      15  153843  153852  153858  153861      15
  153843  153852  153858  153864      15  153843  153852  153858  153867      15
  153843  153852  153870  153873      15  153843  153852  153870  153876      15
  153843  153852  153870  153879      15  153840  153837  153843  153846      10
  153840  153837  153843  153849      10  153840  153837  153843  153852      10
  153840  153837  153882  153885      19  153840  153837 -153882  153885       3
  153840  153837 -153882  153885      20  153840  153837  153882  153888       3
  153837  153843  153852  153855      15  153837  153882  153888  153891       2
  153834  153831  153837  153840       3  153834  153831  153837  153843       3
  153834  153831  153837  153882       3  153831  153837  153843  153846      10
  153831  153837  153843  153849      10  153930  153927  153933  153936       1
  153930  153927 -153933  153936       2  153927  153933  153939  153942       3
  153915  153909  153918  153921       3  153915  153909  153918  153924       3
  153912  153909  153918  153921       3  153912  153909  153918  153924       3
  153906  153900  153894  153927      10  153906  153900  153909  153912      14
  153906  153900  153909  153915      14  153906  153900  153909  153918      10
  153903  153900  153894  153927      10  153903  153900  153909  153912      14
  153903  153900  153909  153915      14  153903  153900  153909  153918      10
  153897  153894  153900  153903      10  153897  153894  153900  153906      10
  153897  153894  153900  153909      10  153897  153894  153927  153930      19
  153897  153894 -153927  153930       3  153897  153894 -153927  153930      20
  153897  153894  153927  153933       3  153894  153900  153909  153912      15
  153894  153900  153909  153915      15  153894  153927  153933  153936       2
  153891  153888  153894  153897       3  153891  153888  153894  153900       3
  153891  153888  153894  153927       3  153888  153894  153900  153903      10
  153888  153894  153900  153906      10  153987  153984  153990  153993       1
  153987  153984 -153990  153993       2  153984  153990  153996  153999       3
  153969  153963  153972  153975      14  153969  153963  153972  153978      14
  153969  153963  153972  153981      14  153966  153963  153972  153975      14
  153966  153963  153972  153978      14  153966  153963  153972  153981      14
  153960  153951  153945  153963      15  153957  153951  153945  153963      15
  153954  153951  153945  153963      15  153951  153945  153963  153966      15
  153951  153945  153963  153969      15  153948  153945  153939  153984      10
  153948  153945  153951  153954      14  153948  153945  153951  153957      14
  153948  153945  153951  153960      14  153948  153945  153963  153966      14
  153948  153945  153963  153969      14  153948  153945  153963  153972      15
  153945  153963  153972  153975      15  153945  153963  153972  153978      15
  153945  153963  153972  153981      15  153942  153939  153945  153948      10
  153942  153939  153945  153951      10  153942  153939  153945  153963      10
  153942  153939  153984  153987      19  153942  153939 -153984  153987       3
  153942  153939 -153984  153987      20  153942  153939  153984  153990       3
  153939  153945  153951  153954      15  153939  153945  153951  153957      15
  153939  153945  153951  153960      15  153939  153945  153963  153966      15
  153939  153945  153963  153969      15  153939  153984  153990  153993       2
  153936  153933  153939  153942       3  153936  153933  153939  153945       3
  153936  153933  153939  153984       3  153933  153939  153945  153948      10
  154044  154041  154047  154050       1  154044  154041 -154047  154050       2
  154041  154047  154053  154056       3  154026  154020  154029  154032      14
  154026  154020  154029  154035      14  154026  154020  154029  154038      14
  154023  154020  154029  154032      14  154023  154020  154029  154035      14
  154023  154020  154029  154038      14  154017  154008  154002  154020      15
  154014  154008  154002  154020      15  154011  154008  154002  154020      15
  154008  154002  154020  154023      15  154008  154002  154020  154026      15
  154005  154002  153996  154041      10  154005  154002  154008  154011      14
  154005  154002  154008  154014      14  154005  154002  154008  154017      14
  154005  154002  154020  154023      14  154005  154002  154020  154026      14
  154005  154002  154020  154029      15  154002  154020  154029  154032      15
  154002  154020  154029  154035      15  154002  154020  154029  154038      15
  153999  153996  154002  154005      10  153999  153996  154002  154008      10
  153999  153996  154002  154020      10  153999  153996  154041  154044      19
  153999  153996 -154041  154044       3  153999  153996 -154041  154044      20
  153999  153996  154041  154047       3  153996  154002  154008  154011      15
  153996  154002  154008  154014      15  153996  154002  154008  154017      15
  153996  154002  154020  154023      15  153996  154002  154020  154026      15
  153996  154041  154047  154050       2  153993  153990  153996  153999       3
  153993  153990  153996  154002       3  153993  153990  153996  154041       3
  153990  153996  154002  154005      10  154089  154086  154092  154095       1
  154089  154086 -154092  154095       2  154086  154092  154098  154101       3
  154086  154092  154098  154104       3  154074  154068  154077  154080       3
  154074  154068  154077  154083       3  154071  154068  154077  154080       3
  154071  154068  154077  154083       3  154065  154059  154053  154086      10
  154065  154059  154068  154071      14  154065  154059  154068  154074      14
  154065  154059  154068  154077      10  154062  154059  154053  154086      10
  154062  154059  154068  154071      14  154062  154059  154068  154074      14
  154062  154059  154068  154077      10  154056  154053  154059  154062      10
  154056  154053  154059  154065      10  154056  154053  154059  154068      10
  154056  154053  154086  154089      19  154056  154053 -154086  154089       3
  154056  154053 -154086  154089      20  154056  154053  154086  154092       3
  154053  154059  154068  154071      15  154053  154059  154068  154074      15
  154053  154086  154092  154095       2  154050  154047  154053  154056       3
  154050  154047  154053  154059       3  154050  154047  154053  154086       3
  154047  154053  154059  154062      10  154047  154053  154059  154065      10
  154110  154107  154113  154116       1  154110  154107 -154113  154116       2
  154107  154113  154119  154122       3  154104  154098  154107  154110      19
  154104  154098 -154107  154110       3  154104  154098 -154107  154110      20
  154104  154098  154107  154113       3  154101  154098  154107  154110      19
  154101  154098 -154107  154110       3  154101  154098 -154107  154110      20
  154101  154098  154107  154113       3  154098  154107  154113  154116       2
  154095  154092  154098  154101       3  154095  154092  154098  154104       3
  154095  154092  154098  154107       3  154161  154158  154164  154167       1
  154161  154158 -154164  154167       2  154158  154164  154170  154173       3
  154140  154134  154143  154146      63  154137  154134  154143  154146      63
  154134  154143  154146  154149      63  154134  154143  154146  154152      63
  154134  154143  154146  154155      63  154131  154125  154119  154158      10
  154131  154125  154134  154137      10  154131  154125  154134  154140      10
  154131  154125  154134  154143      10  154128  154125  154119  154158      10
  154128  154125  154134  154137      10  154128  154125  154134  154140      10
  154128  154125  154134  154143      10  154122  154119  154125  154128      10
  154122  154119  154125  154131      10  154122  154119  154125  154134      10
  154122  154119  154158  154161      19  154122  154119 -154158  154161       3
  154122  154119 -154158  154161      20  154122  154119  154158  154164       3
  154119  154125  154134  154137      10  154119  154125  154134  154140      10
  154119  154158  154164  154167       2  154116  154113  154119  154122       3
  154116  154113  154119  154125       3  154116  154113  154119  154158       3
  154113  154119  154125  154128      10  154113  154119  154125  154131      10
  154227  154224  154230  154233       1  154227  154224 -154230  154233       2
  154224  154230  154236  154239       3  154209  154203  154212  154215      10
  154209  154203  154212  154218      10  154209  154203  154212  154221      10
  154206  154203  154212  154215      10  154206  154203  154212  154218      10
  154206  154203  154212  154221      10  154200  154194  154203  154206      10
  154200  154194  154203  154209      10  154200  154194  154203  154212      10
  154197  154194  154203  154206      10  154197  154194  154203  154209      10
  154197  154194  154203  154212      10  154194  154203  154212  154215      10
  154194  154203  154212  154218      10  154194  154203  154212  154221      10
  154191  154185  154194  154197      14  154191  154185  154194  154200      14
  154191  154185  154194  154203      15  154188  154185  154194  154197      14
  154188  154185  154194  154200      14  154188  154185  154194  154203      15
  154185  154194  154203  154206      10  154185  154194  154203  154209      10
  154182  154176  154170  154224      10  154182  154176  154185  154188      14
  154182  154176  154185  154191      14  154182  154176  154185  154194      15
  154179  154176  154170  154224      10  154179  154176  154185  154188      14
  154179  154176  154185  154191      14  154179  154176  154185  154194      15
  154176  154185  154194  154197      15  154176  154185  154194  154200      15
  154173  154170  154176  154179      10  154173  154170  154176  154182      10
  154173  154170  154176  154185      10  154173  154170  154224  154227      19
  154173  154170 -154224  154227       3  154173  154170 -154224  154227      20
  154173  154170  154224  154230       3  154170  154176  154185  154188      15
  154170  154176  154185  154191      15  154170  154224  154230  154233       2
  154167  154164  154170  154173       3  154167  154164  154170  154176       3
  154167  154164  154170  154224       3  154164  154170  154176  154179      10
  154164  154170  154176  154182      10  154287  154284  154290  154293       1
  154287  154284 -154290  154293       2  154284  154290  154296  154299       3
  154275  154272  154278  154281      41  154269  154266  154272  154275      41
  154269  154266  154272  154278      41  154266  154272  154278  154281      41
  154263  154260  154266  154269      41  154263  154260  154266  154272      41
  154260  154266  154272  154275      41  154257  154254  154251  154278      41
  154257  154254  154260  154263      41  154257  154254  154260  154266      41
  154254  154251  154278  154281      41  154254  154260  154266  154269      41
  154251  154254  154260  154263      41  154251  154278  154272  154275      41
  154248  154242  154236  154284      10  154248  154242  154251  154254       3
  154248  154242  154251  154278       3  154245  154242  154236  154284      10
  154245  154242  154251  154254       3  154245  154242  154251  154278       3
  154242  154251  154254  154257      41  154242  154251  154278  154281      41
  154239  154236  154242  154245      10  154239  154236  154242  154248      10
  154239  154236  154242  154251      10  154239  154236  154284  154287      19
  154239  154236 -154284  154287       3  154239  154236 -154284  154287      20
  154239  154236  154284  154290       3  154236  154284  154290  154293       2
  154233  154230  154236  154239       3  154233  154230  154236  154242       3
  154233  154230  154236  154284       3  154230  154236  154242  154245      10
  154230  154236  154242  154248      10  154323  154320  154326  154329       1
  154323  154320 -154326  154329       2  154320  154326  154332  154335       3
  154308  154302  154296  154320      10  154308  154302  154311  154314       3
  154308  154302  154311  154317       3  154305  154302  154296  154320      10
  154305  154302  154311  154314       3  154305  154302  154311  154317       3
  154299  154296  154302  154305      10  154299  154296  154302  154308      10
  154299  154296  154302  154311      10  154299  154296  154320  154323      19
  154299  154296 -154320  154323       3  154299  154296 -154320  154323      20
  154299  154296  154320  154326       3  154296  154320  154326  154329       2
  154293  154290  154296  154299       3  154293  154290  154296  154302       3
  154293  154290  154296  154320       3  154290  154296  154302  154305      10
  154290  154296  154302  154308      10  154395  154392  154398  154401       1
  154395  154392 -154398  154401       2  154392  154398  154404  154407       3
  154392  154398  154404  154410       3  154380  154374  154371  154383      51
  154380  154374 -154371  154383       6  154377  154374  154371  154383      51
  154377  154374 -154371  154383       6  154374  154371  154383  154386      51
  154374  154371 -154383  154386       6  154374  154371  154383  154389      51
  154374  154371 -154383  154389       6  154368  154365  154371  154374      51
  154368  154365 -154371  154374       6  154368  154365  154371  154383      51
  154368  154365 -154371  154383       6  154365  154371  154374  154377      51
  154365  154371 -154374  154377       6  154365  154371  154374  154380      51
  154365  154371 -154374  154380       6  154365  154371  154383  154386      51
  154365  154371 -154383  154386       6  154365  154371  154383  154389      51
  154365  154371 -154383  154389       6  154362  154356  154365  154368      29
  154362  154356  154365  154371      29  154359  154356  154365  154368      29
  154359  154356  154365  154371      29  154353  154347  154356  154359      10
  154353  154347  154356  154362      10  154353  154347  154356  154365      10
  154350  154347  154356  154359      10  154350  154347  154356  154362      10
  154350  154347  154356  154365      10  154347  154356  154365  154368      29
  154344  154338  154332  154392      10  154344  154338  154347  154350      14
  154344  154338  154347  154353      14  154344  154338  154347  154356      15
  154341  154338  154332  154392      10  154341  154338  154347  154350      14
  154341  154338  154347  154353      14  154341  154338  154347  154356      15
  154338  154347  154356  154359      10  154338  154347  154356  154362      10
  154335  154332  154338  154341      10  154335  154332  154338  154344      10
  154335  154332  154338  154347      10  154335  154332  154392  154395      19
  154335  154332 -154392  154395       3  154335  154332 -154392  154395      20
  154335  154332  154392  154398       3  154332  154338  154347  154350      15
  154332  154338  154347  154353      15  154332  154392  154398  154401       2
  154329  154326  154332  154335       3  154329  154326  154332  154338       3
  154329  154326  154332  154392       3  154326  154332  154338  154341      10
  154326  154332  154338  154344      10  154416  154413  154419  154422       1
  154416  154413 -154419  154422       2  154413  154419  154425  154428       3
  154410  154404  154413  154416      19  154410  154404 -154413  154416       3
  154410  154404 -154413  154416      20  154410  154404  154413  154419       3
  154407  154404  154413  154416      19  154407  154404 -154413  154416       3
  154407  154404 -154413  154416      20  154407  154404  154413  154419       3
  154404  154413  154419  154422       2  154401  154398  154404  154407       3
  154401  154398  154404  154410       3  154401  154398  154404  154413       3
  154479  154476  154482  154485       1  154479  154476 -154482  154485       2
  154476  154482  154488  154491       3  154467  154464  154470  154473      41
  154461  154458  154455  154464       7  154461  154458 -154455  154464     151
  154461  154458 -154455  154464      29  154461  154458 -154455  154464     152
  154458  154455  154464  154467      41  154455  154464  154470  154473      41
  154452  154449  154455  154458      41  154452  154449  154455  154464      41
  154449  154455  154458  154461       7  154449  154455 -154458  154461     151
  154449  154455 -154458  154461      29  154449  154455 -154458  154461     152
  154449  154455  154464  154467      41  154446  154443  154440  154470      41
  154446  154443  154449  154452      41  154446  154443  154449  154455      41
  154443  154440  154470  154473      41  154440  154443  154449  154452      41
  154440  154470  154464  154467      41  154437  154431  154425  154476      10
  154437  154431  154440  154443       3  154437  154431  154440  154470       3
  154434  154431  154425  154476      10  154434  154431  154440  154443       3
  154434  154431  154440  154470       3  154431  154440  154443  154446      41
  154431  154440  154470  154473      41  154428  154425  154431  154434      10
  154428  154425  154431  154437      10  154428  154425  154431  154440      10
  154428  154425  154476  154479      19  154428  154425 -154476  154479       3
  154428  154425 -154476  154479      20  154428  154425  154476  154482       3
  154425  154476  154482  154485       2  154422  154419  154425  154428       3
  154422  154419  154425  154431       3  154422  154419  154425  154476       3
  154419  154425  154431  154434      10  154419  154425  154431  154437      10
  154536  154533  154539  154542       1  154536  154533 -154539  154542       2
  154533  154539  154545  154548       3  154518  154512  154521  154524      14
  154518  154512  154521  154527      14  154518  154512  154521  154530      14
  154515  154512  154521  154524      14  154515  154512  154521  154527      14
  154515  154512  154521  154530      14  154509  154500  154494  154512      15
  154506  154500  154494  154512      15  154503  154500  154494  154512      15
  154500  154494  154512  154515      15  154500  154494  154512  154518      15
  154497  154494  154488  154533      10  154497  154494  154500  154503      14
  154497  154494  154500  154506      14  154497  154494  154500  154509      14
  154497  154494  154512  154515      14  154497  154494  154512  154518      14
  154497  154494  154512  154521      15  154494  154512  154521  154524      15
  154494  154512  154521  154527      15  154494  154512  154521  154530      15
  154491  154488  154494  154497      10  154491  154488  154494  154500      10
  154491  154488  154494  154512      10  154491  154488  154533  154536      19
  154491  154488 -154533  154536       3  154491  154488 -154533  154536      20
  154491  154488  154533  154539       3  154488  154494  154500  154503      15
  154488  154494  154500  154506      15  154488  154494  154500  154509      15
  154488  154494  154512  154515      15  154488  154494  154512  154518      15
  154488  154533  154539  154542       2  154485  154482  154488  154491       3
  154485  154482  154488  154494       3  154485  154482  154488  154533       3
  154482  154488  154494  154497      10  154566  154572  154575  154578       3
  154566  154572  154575  154581       3  154566  154572  154602  154605       3
  154557  154551  154545  154566      10  154557  154551  154560  154563      95
  154554  154551  154545  154566      10  154554  154551  154560  154563      95
  154548  154545  154551  154554      10  154548  154545  154551  154557      10
  154548  154545  154551  154560      90  154548  154545 -154551  154560      29
  154548  154545  154566  154569      19  154548  154545 -154566  154569       3
  154548  154545 -154566  154569      20  154548  154545  154566  154572       3
  154545  154551  154560  154563     127  154545  154551 -154560  154563     128
  154545  154551 -154560  154563     129  154545  154551 -154560  154563     130
  154542  154539  154545  154548       3  154542  154539  154545  154551       3
  154542  154539  154545  154566       3  154539  154545  154551  154554      10
  154539  154545  154551  154557      10  154611  154608  154614  154617       1
  154611  154608 -154614  154617       2  154608  154614  154620  154623       3
  154605  154602  154608  154611      19  154605  154602 -154608  154611       3
  154605  154602 -154608  154611      20  154605  154602  154608  154614       3
  154602  154608  154614  154617       2  154599  154593  154602  154605      10
  154599  154593  154602  154608      10  154596  154593  154602  154605      10
  154596  154593  154602  154608      10  154590  154584  154593  154596      14
  154590  154584  154593  154599      14  154590  154584  154593  154602      15
  154587  154584  154593  154596      14  154587  154584  154593  154599      14
  154587  154584  154593  154602      15  154584  154593  154602  154605      10
  154581  154575  154572  154602       3  154581  154575  154584  154587      10
  154581  154575  154584  154590      10  154581  154575  154584  154593      10
  154578  154575  154572  154602       3  154578  154575  154584  154587      10
  154578  154575  154584  154590      10  154578  154575  154584  154593      10
  154575  154572  154602  154605       3  154575  154584  154593  154596      15
  154575  154584  154593  154599      15  154572  154575  154584  154587      10
  154572  154575  154584  154590      10  154572  154602  154593  154596      10
  154572  154602  154593  154599      10  154674  154671  154677  154680       1
  154674  154671 -154677  154680       2  154671  154677  154683  154686       3
  154662  154659  154665  154668      41  154656  154653  154650  154659       7
  154656  154653 -154650  154659     151  154656  154653 -154650  154659      29
  154656  154653 -154650  154659     152  154653  154650  154659  154662      41
  154650  154659  154665  154668      41  154647  154644  154650  154653      41
  154647  154644  154650  154659      41  154644  154650  154653  154656       7
  154644  154650 -154653  154656     151  154644  154650 -154653  154656      29
  154644  154650 -154653  154656     152  154644  154650  154659  154662      41
  154641  154638  154635  154665      41  154641  154638  154644  154647      41
  154641  154638  154644  154650      41  154638  154635  154665  154668      41
  154635  154638  154644  154647      41  154635  154665  154659  154662      41
  154632  154626  154620  154671      10  154632  154626  154635  154638       3
  154632  154626  154635  154665       3  154629  154626  154620  154671      10
  154629  154626  154635  154638       3  154629  154626  154635  154665       3
  154626  154635  154638  154641      41  154626  154635  154665  154668      41
  154623  154620  154626  154629      10  154623  154620  154626  154632      10
  154623  154620  154626  154635      10  154623  154620  154671  154674      19
  154623  154620 -154671  154674       3  154623  154620 -154671  154674      20
  154623  154620  154671  154677       3  154620  154671  154677  154680       2
  154617  154614  154620  154623       3  154617  154614  154620  154626       3
  154617  154614  154620  154671       3  154614  154620  154626  154629      10
  154614  154620  154626  154632      10  154734  154731  154737  154740       1
  154734  154731 -154737  154740       2  154731  154737  154743  154746       3
  154722  154719  154725  154728      41  154716  154713  154719  154722      41
  154716  154713  154719  154725      41  154713  154719  154725  154728      41
  154710  154707  154713  154716      41  154710  154707  154713  154719      41
  154707  154713  154719  154722      41  154704  154701  154698  154725      41
  154704  154701  154707  154710      41  154704  154701  154707  154713      41
  154701  154698  154725  154728      41  154701  154707  154713  154716      41
  154698  154701  154707  154710      41  154698  154725  154719  154722      41
  154695  154689  154683  154731      10  154695  154689  154698  154701       3
  154695  154689  154698  154725       3  154692  154689  154683  154731      10
  154692  154689  154698  154701       3  154692  154689  154698  154725       3
  154689  154698  154701  154704      41  154689  154698  154725  154728      41
  154686  154683  154689  154692      10  154686  154683  154689  154695      10
  154686  154683  154689  154698      10  154686  154683  154731  154734      19
  154686  154683 -154731  154734       3  154686  154683 -154731  154734      20
  154686  154683  154731  154737       3  154683  154731  154737  154740       2
  154680  154677  154683  154686       3  154680  154677  154683  154689       3
  154680  154677  154683  154731       3  154677  154683  154689  154692      10
  154677  154683  154689  154695      10  154791  154788  154794  154797       1
  154791  154788 -154794  154797       2  154788  154794  154800  154803       3
  154773  154767  154776  154779      14  154773  154767  154776  154782      14
  154773  154767  154776  154785      14  154770  154767  154776  154779      14
  154770  154767  154776  154782      14  154770  154767  154776  154785      14
  154764  154755  154749  154767      15  154761  154755  154749  154767      15
  154758  154755  154749  154767      15  154755  154749  154767  154770      15
  154755  154749  154767  154773      15  154752  154749  154743  154788      10
  154752  154749  154755  154758      14  154752  154749  154755  154761      14
  154752  154749  154755  154764      14  154752  154749  154767  154770      14
  154752  154749  154767  154773      14  154752  154749  154767  154776      15
  154749  154767  154776  154779      15  154749  154767  154776  154782      15
  154749  154767  154776  154785      15  154746  154743  154749  154752      10
  154746  154743  154749  154755      10  154746  154743  154749  154767      10
  154746  154743  154788  154791      19  154746  154743 -154788  154791       3
  154746  154743 -154788  154791      20  154746  154743  154788  154794       3
  154743  154749  154755  154758      15  154743  154749  154755  154761      15
  154743  154749  154755  154764      15  154743  154749  154767  154770      15
  154743  154749  154767  154773      15  154743  154788  154794  154797       2
  154740  154737  154743  154746       3  154740  154737  154743  154749       3
  154740  154737  154743  154788       3  154737  154743  154749  154752      10
  154833  154830  154836  154839       1  154833  154830 -154836  154839       2
  154830  154836  154842  154845       3  154818  154815  154821  154824       1
  154818  154815 -154821  154824       2  154818  154815  154821  154827       1
  154818  154815 -154821  154827       2  154812  154806  154800  154830      10
  154812  154806  154815  154818      19  154812  154806 -154815  154818       3
  154812  154806 -154815  154818      20  154812  154806  154815  154821       3
  154809  154806  154800  154830      10  154809  154806  154815  154818      19
  154809  154806 -154815  154818       3  154809  154806 -154815  154818      20
  154809  154806  154815  154821       3  154806  154815  154821  154824       2
  154806  154815  154821  154827       2  154803  154800  154806  154809      10
  154803  154800  154806  154812      10  154803  154800  154806  154815      10
  154803  154800  154830  154833      19  154803  154800 -154830  154833       3
  154803  154800 -154830  154833      20  154803  154800  154830  154836       3
  154800  154830  154836  154839       2  154797  154794  154800  154803       3
  154797  154794  154800  154806       3  154797  154794  154800  154830       3
  154794  154800  154806  154809      10  154794  154800  154806  154812      10
  154875  154872  154878  154881       1  154875  154872 -154878  154881       2
  154872  154878  154884  154887       3  154863  154854  154848  154866      90
  154863  154854 -154848  154866      29  154860  154854  154848  154866      90
  154860  154854 -154848  154866      29  154857  154854  154848  154866      90
  154857  154854 -154848  154866      29  154854  154848  154866  154869      91
  154854  154848 -154866  154869      92  154854  154848 -154866  154869      93
  154854  154848 -154866  154869      94  154851  154848  154842  154872      10
  154851  154848  154854  154857      10  154851  154848  154854  154860      10
  154851  154848  154854  154863      10  154851  154848  154866  154869      95
  154845  154842  154848  154851      10  154845  154842  154848  154854      10
  154845  154842  154848  154866      90  154845  154842 -154848  154866      29
  154845  154842  154872  154875      19  154845  154842 -154872  154875       3
  154845  154842 -154872  154875      20  154845  154842  154872  154878       3
  154842  154848  154854  154857      15  154842  154848  154854  154860      15
  154842  154848  154854  154863      15  154842  154848  154866  154869      96
  154842  154848 -154866  154869      97  154842  154848 -154866  154869      93
  154842  154848 -154866  154869      98  154842  154872  154878  154881       2
  154839  154836  154842  154845       3  154839  154836  154842  154848       3
  154839  154836  154842  154872       3  154836  154842  154848  154851      10
  154908  154905  154911  154914       1  154908  154905 -154911  154914       2
  154905  154911  154917  154920       3  154896  154890  154884  154905      10
  154896  154890  154899  154902      95  154893  154890  154884  154905      10
  154893  154890  154899  154902      95  154887  154884  154890  154893      10
  154887  154884  154890  154896      10  154887  154884  154890  154899      90
  154887  154884 -154890  154899      29  154887  154884  154905  154908      19
  154887  154884 -154905  154908       3  154887  154884 -154905  154908      20
  154887  154884  154905  154911       3  154884  154890  154899  154902     127
  154884  154890 -154899  154902     128  154884  154890 -154899  154902     129
  154884  154890 -154899  154902     130  154884  154905  154911  154914       2
  154881  154878  154884  154887       3  154881  154878  154884  154890       3
  154881  154878  154884  154905       3  154878  154884  154890  154893      10
  154878  154884  154890  154896      10  154974  154971  154977  154980       1
  154974  154971 -154977  154980       2  154971  154977  154983  154986       3
  154971  154977  154983  154989       3  154956  154950  154959  154962      10
  154956  154950  154959  154965      10  154956  154950  154959  154968      10
  154953  154950  154959  154962      10  154953  154950  154959  154965      10
  154953  154950  154959  154968      10  154947  154941  154950  154953      10
  154947  154941  154950  154956      10  154947  154941  154950  154959      10
  154944  154941  154950  154953      10  154944  154941  154950  154956      10
  154944  154941  154950  154959      10  154941  154950  154959  154962      10
  154941  154950  154959  154965      10  154941  154950  154959  154968      10
  154938  154932  154941  154944      14  154938  154932  154941  154947      14
  154938  154932  154941  154950      15  154935  154932  154941  154944      14
  154935  154932  154941  154947      14  154935  154932  154941  154950      15
  154932  154941  154950  154953      10  154932  154941  154950  154956      10
  154929  154923  154917  154971      10  154929  154923  154932  154935      14
  154929  154923  154932  154938      14  154929  154923  154932  154941      15
  154926  154923  154917  154971      10  154926  154923  154932  154935      14
  154926  154923  154932  154938      14  154926  154923  154932  154941      15
  154923  154932  154941  154944      15  154923  154932  154941  154947      15
  154920  154917  154923  154926      10  154920  154917  154923  154929      10
  154920  154917  154923  154932      10  154920  154917  154971  154974      19
  154920  154917 -154971  154974       3  154920  154917 -154971  154974      20
  154920  154917  154971  154977       3  154917  154923  154932  154935      15
  154917  154923  154932  154938      15  154917  154971  154977  154980       2
  154914  154911  154917  154920       3  154914  154911  154917  154923       3
  154914  154911  154917  154971       3  154911  154917  154923  154926      10
  154911  154917  154923  154929      10  154995  154992  154998  155001       1
  154995  154992 -154998  155001       2  154992  154998  155004  155007       3
  154989  154983  154992  154995      19  154989  154983 -154992  154995       3
  154989  154983 -154992  154995      20  154989  154983  154992  154998       3
  154986  154983  154992  154995      19  154986  154983 -154992  154995       3
  154986  154983 -154992  154995      20  154986  154983  154992  154998       3
  154983  154992  154998  155001       2  154980  154977  154983  154986       3
  154980  154977  154983  154989       3  154980  154977  154983  154992       3
  155046  155043  155049  155052       1  155046  155043 -155049  155052       2
  155043  155049  155055  155058       3  155031  155028  155034  155037       1
  155031  155028 -155034  155037       2  155031  155028  155034  155040       1
  155031  155028 -155034  155040       2  155025  155019  155028  155031      19
  155025  155019 -155028  155031       3  155025  155019 -155028  155031      20
  155025  155019  155028  155034       3  155022  155019  155028  155031      19
  155022  155019 -155028  155031       3  155022  155019 -155028  155031      20
  155022  155019  155028  155034       3  155019  155028  155034  155037       2
  155019  155028  155034  155040       2  155016  155010  155004  155043      10
  155016  155010  155019  155022      14  155016  155010  155019  155025      14
  155016  155010  155019  155028      10  155013  155010  155004  155043      10
  155013  155010  155019  155022      14  155013  155010  155019  155025      14
  155013  155010  155019  155028      10  155007  155004  155010  155013      10
  155007  155004  155010  155016      10  155007  155004  155010  155019      10
  155007  155004  155043  155046      19  155007  155004 -155043  155046       3
  155007  155004 -155043  155046      20  155007  155004  155043  155049       3
  155004  155010  155019  155022      15  155004  155010  155019  155025      15
  155004  155043  155049  155052       2  155001  154998  155004  155007       3
  155001  154998  155004  155010       3  155001  154998  155004  155043       3
  154998  155004  155010  155013      10  154998  155004  155010  155016      10
  155112  155109  155115  155118       1  155112  155109 -155115  155118       2
  155109  155115  155121  155124       3  155094  155088  155097  155100      10
  155094  155088  155097  155103      10  155094  155088  155097  155106      10
  155091  155088  155097  155100      10  155091  155088  155097  155103      10
  155091  155088  155097  155106      10  155085  155079  155088  155091      10
  155085  155079  155088  155094      10  155085  155079  155088  155097      10
  155082  155079  155088  155091      10  155082  155079  155088  155094      10
  155082  155079  155088  155097      10  155079  155088  155097  155100      10
  155079  155088  155097  155103      10  155079  155088  155097  155106      10
  155076  155070  155079  155082      14  155076  155070  155079  155085      14
  155076  155070  155079  155088      15  155073  155070  155079  155082      14
  155073  155070  155079  155085      14  155073  155070  155079  155088      15
  155070  155079  155088  155091      10  155070  155079  155088  155094      10
  155067  155061  155055  155109      10  155067  155061  155070  155073      14
  155067  155061  155070  155076      14  155067  155061  155070  155079      15
  155064  155061  155055  155109      10  155064  155061  155070  155073      14
  155064  155061  155070  155076      14  155064  155061  155070  155079      15
  155061  155070  155079  155082      15  155061  155070  155079  155085      15
  155058  155055  155061  155064      10  155058  155055  155061  155067      10
  155058  155055  155061  155070      10  155058  155055  155109  155112      19
  155058  155055 -155109  155112       3  155058  155055 -155109  155112      20
  155058  155055  155109  155115       3  155055  155061  155070  155073      15
  155055  155061  155070  155076      15  155055  155109  155115  155118       2
  155052  155049  155055  155058       3  155052  155049  155055  155061       3
  155052  155049  155055  155109       3  155049  155055  155061  155064      10
  155049  155055  155061  155067      10  155145  155142  155148  155151       1
  155145  155142 -155148  155151       2  155142  155148  155154  155157       3
  155133  155127  155121  155142      10  155133  155127  155136  155139     168
  155130  155127  155121  155142      10  155130  155127  155136  155139     168
  155124  155121  155127  155130      10  155124  155121  155127  155133      10
  155124  155121  155127  155136      10  155124  155121  155142  155145      19
  155124  155121 -155142  155145       3  155124  155121 -155142  155145      20
  155124  155121  155142  155148       3  155121  155127  155136  155139     169
  155121  155127 -155136  155139     170  155121  155127 -155136  155139     171
  155121  155127 -155136  155139     172  155121  155142  155148  155151       2
  155118  155115  155121  155124       3  155118  155115  155121  155127       3
  155118  155115  155121  155142       3  155115  155121  155127  155130      10
  155115  155121  155127  155133      10  155190  155187  155193  155196       1
  155190  155187 -155193  155196       2  155187  155193  155199  155202       3
  155175  155169  155178  155181       3  155175  155169  155178  155184       3
  155172  155169  155178  155181       3  155172  155169  155178  155184       3
  155166  155160  155154  155187      10  155166  155160  155169  155172      14
  155166  155160  155169  155175      14  155166  155160  155169  155178      10
  155163  155160  155154  155187      10  155163  155160  155169  155172      14
  155163  155160  155169  155175      14  155163  155160  155169  155178      10
  155157  155154  155160  155163      10  155157  155154  155160  155166      10
  155157  155154  155160  155169      10  155157  155154  155187  155190      19
  155157  155154 -155187  155190       3  155157  155154 -155187  155190      20
  155157  155154  155187  155193       3  155154  155160  155169  155172      15
  155154  155160  155169  155175      15  155154  155187  155193  155196       2
  155151  155148  155154  155157       3  155151  155148  155154  155160       3
  155151  155148  155154  155187       3  155148  155154  155160  155163      10
  155148  155154  155160  155166      10  155250  155247  155253  155256       1
  155250  155247 -155253  155256       2  155247  155253  155259  155262       3
  155238  155235  155241  155244      41  155232  155229  155235  155238      41
  155232  155229  155235  155241      41  155229  155235  155241  155244      41
  155226  155223  155229  155232      41  155226  155223  155229  155235      41
  155223  155229  155235  155238      41  155220  155217  155214  155241      41
  155220  155217  155223  155226      41  155220  155217  155223  155229      41
  155217  155214  155241  155244      41  155217  155223  155229  155232      41
  155214  155217  155223  155226      41  155214  155241  155235  155238      41
  155211  155205  155199  155247      10  155211  155205  155214  155217       3
  155211  155205  155214  155241       3  155208  155205  155199  155247      10
  155208  155205  155214  155217       3  155208  155205  155214  155241       3
  155205  155214  155217  155220      41  155205  155214  155241  155244      41
  155202  155199  155205  155208      10  155202  155199  155205  155211      10
  155202  155199  155205  155214      10  155202  155199  155247  155250      19
  155202  155199 -155247  155250       3  155202  155199 -155247  155250      20
  155202  155199  155247  155253       3  155199  155247  155253  155256       2
  155196  155193  155199  155202       3  155196  155193  155199  155205       3
  155196  155193  155199  155247       3  155193  155199  155205  155208      10
  155193  155199  155205  155211      10  155301  155298  155304  155307       1
  155301  155298 -155304  155307       2  155298  155304  155310  155313       3
  155286  155283  155289  155292       1  155286  155283 -155289  155292       2
  155286  155283  155289  155295       1  155286  155283 -155289  155295       2
  155280  155274  155283  155286      19  155280  155274 -155283  155286       3
  155280  155274 -155283  155286      20  155280  155274  155283  155289       3
  155277  155274  155283  155286      19  155277  155274 -155283  155286       3
  155277  155274 -155283  155286      20  155277  155274  155283  155289       3
  155274  155283  155289  155292       2  155274  155283  155289  155295       2
  155271  155265  155259  155298      10  155271  155265  155274  155277      14
  155271  155265  155274  155280      14  155271  155265  155274  155283      10
  155268  155265  155259  155298      10  155268  155265  155274  155277      14
  155268  155265  155274  155280      14  155268  155265  155274  155283      10
  155262  155259  155265  155268      10  155262  155259  155265  155271      10
  155262  155259  155265  155274      10  155262  155259  155298  155301      19
  155262  155259 -155298  155301       3  155262  155259 -155298  155301      20
  155262  155259  155298  155304       3  155259  155265  155274  155277      15
  155259  155265  155274  155280      15  155259  155298  155304  155307       2
  155256  155253  155259  155262       3  155256  155253  155259  155265       3
  155256  155253  155259  155298       3  155253  155259  155265  155268      10
  155253  155259  155265  155271      10  155337  155334  155340  155343       1
  155337  155334 -155340  155343       2  155334  155340  155346  155349       3
  155322  155316  155310  155334      10  155322  155316  155325  155328       3
  155322  155316  155325  155331       3  155319  155316  155310  155334      10
  155319  155316  155325  155328       3  155319  155316  155325  155331       3
  155313  155310  155316  155319      10  155313  155310  155316  155322      10
  155313  155310  155316  155325      10  155313  155310  155334  155337      19
  155313  155310 -155334  155337       3  155313  155310 -155334  155337      20
  155313  155310  155334  155340       3  155310  155334  155340  155343       2
  155307  155304  155310  155313       3  155307  155304  155310  155316       3
  155307  155304  155310  155334       3  155304  155310  155316  155319      10
  155304  155310  155316  155322      10  155367  155364  155370  155373       1
  155367  155364 -155370  155373       2  155364  155370  155376  155379       3
  155361  155352  155346  155364      10  155358  155352  155346  155364      10
  155355  155352  155346  155364      10  155349  155346  155352  155355      10
  155349  155346  155352  155358      10  155349  155346  155352  155361      10
  155349  155346  155364  155367      19  155349  155346 -155364  155367       3
  155349  155346 -155364  155367      20  155349  155346  155364  155370       3
  155346  155364  155370  155373       2  155343  155340  155346  155349       3
  155343  155340  155346  155352       3  155343  155340  155346  155364       3
  155340  155346  155352  155355      10  155340  155346  155352  155358      10
  155340  155346  155352  155361      10  155430  155427  155433  155436       1
  155430  155427 -155433  155436       2  155427  155433  155439  155442       3
  155418  155415  155421  155424      41  155412  155409  155406  155415       7
  155412  155409 -155406  155415     151  155412  155409 -155406  155415      29
  155412  155409 -155406  155415     152  155409  155406  155415  155418      41
  155406  155415  155421  155424      41  155403  155400  155406  155409      41
  155403  155400  155406  155415      41  155400  155406  155409  155412       7
  155400  155406 -155409  155412     151  155400  155406 -155409  155412      29
  155400  155406 -155409  155412     152  155400  155406  155415  155418      41
  155397  155394  155391  155421      41  155397  155394  155400  155403      41
  155397  155394  155400  155406      41  155394  155391  155421  155424      41
  155391  155394  155400  155403      41  155391  155421  155415  155418      41
  155388  155382  155376  155427      10  155388  155382  155391  155394       3
  155388  155382  155391  155421       3  155385  155382  155376  155427      10
  155385  155382  155391  155394       3  155385  155382  155391  155421       3
  155382  155391  155394  155397      41  155382  155391  155421  155424      41
  155379  155376  155382  155385      10  155379  155376  155382  155388      10
  155379  155376  155382  155391      10  155379  155376  155427  155430      19
  155379  155376 -155427  155430       3  155379  155376 -155427  155430      20
  155379  155376  155427  155433       3  155376  155427  155433  155436       2
  155373  155370  155376  155379       3  155373  155370  155376  155382       3
  155373  155370  155376  155427       3  155370  155376  155382  155385      10
  155370  155376  155382  155388      10  155478  155475  155481  155484       1
  155478  155475 -155481  155484       2  155475  155481  155487  155490       3
  155460  155451  155445  155463      15  155457  155451  155445  155463      15
  155454  155451  155445  155463      15  155451  155445  155463  155466      15
  155451  155445  155463  155469      15  155451  155445  155463  155472      15
  155448  155445  155439  155475      10  155448  155445  155451  155454      14
  155448  155445  155451  155457      14  155448  155445  155451  155460      14
  155448  155445  155463  155466      14  155448  155445  155463  155469      14
  155448  155445  155463  155472      14  155442  155439  155445  155448      10
  155442  155439  155445  155451      10  155442  155439  155445  155463      10
  155442  155439  155475  155478      19  155442  155439 -155475  155478       3
  155442  155439 -155475  155478      20  155442  155439  155475  155481       3
  155439  155445  155451  155454      15  155439  155445  155451  155457      15
  155439  155445  155451  155460      15  155439  155445  155463  155466      15
  155439  155445  155463  155469      15  155439  155445  155463  155472      15
  155439  155475  155481  155484       2  155436  155433  155439  155442       3
  155436  155433  155439  155445       3  155436  155433  155439  155475       3
  155433  155439  155445  155448      10  155535  155532  155538  155541       1
  155535  155532 -155538  155541       2  155532  155538  155544  155547       3
  155517  155508  155502  155520      15  155514  155508  155502  155520      15
  155511  155508  155502  155520      15  155508  155502  155520  155523      15
  155508  155502  155520  155526      15  155508  155502  155520  155529      15
  155505  155502  155508  155511      14  155505  155502  155508  155514      14
  155505  155502  155508  155517      14  155505  155502  155520  155523      14
  155505  155502  155520  155526      14  155505  155502  155520  155529      14
  155499  155493  155487  155532      10  155499  155493  155502  155505      14
  155499  155493  155502  155508      15  155499  155493  155502  155520      15
  155496  155493  155487  155532      10  155496  155493  155502  155505      14
  155496  155493  155502  155508      15  155496  155493  155502  155520      15
  155493  155502  155508  155511      15  155493  155502  155508  155514      15
  155493  155502  155508  155517      15  155493  155502  155520  155523      15
  155493  155502  155520  155526      15  155493  155502  155520  155529      15
  155490  155487  155493  155496      10  155490  155487  155493  155499      10
  155490  155487  155493  155502      10  155490  155487  155532  155535      19
  155490  155487 -155532  155535       3  155490  155487 -155532  155535      20
  155490  155487  155532  155538       3  155487  155493  155502  155505      15
  155487  155532  155538  155541       2  155484  155481  155487  155490       3
  155484  155481  155487  155493       3  155484  155481  155487  155532       3
  155481  155487  155493  155496      10  155481  155487  155493  155499      10
  155592  155589  155595  155598       1  155592  155589 -155595  155598       2
  155589  155595  155601  155604       3  155574  155565  155559  155577      15
  155571  155565  155559  155577      15  155568  155565  155559  155577      15
  155565  155559  155577  155580      15  155565  155559  155577  155583      15
  155565  155559  155577  155586      15  155562  155559  155565  155568      14
  155562  155559  155565  155571      14  155562  155559  155565  155574      14
  155562  155559  155577  155580      14  155562  155559  155577  155583      14
  155562  155559  155577  155586      14  155556  155550  155544  155589      10
  155556  155550  155559  155562      14  155556  155550  155559  155565      15
  155556  155550  155559  155577      15  155553  155550  155544  155589      10
  155553  155550  155559  155562      14  155553  155550  155559  155565      15
  155553  155550  155559  155577      15  155550  155559  155565  155568      15
  155550  155559  155565  155571      15  155550  155559  155565  155574      15
  155550  155559  155577  155580      15  155550  155559  155577  155583      15
  155550  155559  155577  155586      15  155547  155544  155550  155553      10
  155547  155544  155550  155556      10  155547  155544  155550  155559      10
  155547  155544  155589  155592      19  155547  155544 -155589  155592       3
  155547  155544 -155589  155592      20  155547  155544  155589  155595       3
  155544  155550  155559  155562      15  155544  155589  155595  155598       2
  155541  155538  155544  155547       3  155541  155538  155544  155550       3
  155541  155538  155544  155589       3  155538  155544  155550  155553      10
  155538  155544  155550  155556      10  155625  155622  155628  155631       1
  155625  155622 -155628  155631       2  155622  155628  155634  155637       3
  155613  155607  155601  155622      10  155613  155607  155616  155619      95
  155610  155607  155601  155622      10  155610  155607  155616  155619      95
  155604  155601  155607  155610      10  155604  155601  155607  155613      10
  155604  155601  155607  155616      90  155604  155601 -155607  155616      29
  155604  155601  155622  155625      19  155604  155601 -155622  155625       3
  155604  155601 -155622  155625      20  155604  155601  155622  155628       3
  155601  155607  155616  155619     127  155601  155607 -155616  155619     128
  155601  155607 -155616  155619     129  155601  155607 -155616  155619     130
  155601  155622  155628  155631       2  155598  155595  155601  155604       3
  155598  155595  155601  155607       3  155598  155595  155601  155622       3
  155595  155601  155607  155610      10  155595  155601  155607  155613      10
  155670  155667  155673  155676       1  155670  155667 -155673  155676       2
  155667  155673  155679  155682       3  155655  155649  155658  155661       3
  155655  155649  155658  155664       3  155652  155649  155658  155661       3
  155652  155649  155658  155664       3  155646  155640  155634  155667      10
  155646  155640  155649  155652      14  155646  155640  155649  155655      14
  155646  155640  155649  155658      10  155643  155640  155634  155667      10
  155643  155640  155649  155652      14  155643  155640  155649  155655      14
  155643  155640  155649  155658      10  155637  155634  155640  155643      10
  155637  155634  155640  155646      10  155637  155634  155640  155649      10
  155637  155634  155667  155670      19  155637  155634 -155667  155670       3
  155637  155634 -155667  155670      20  155637  155634  155667  155673       3
  155634  155640  155649  155652      15  155634  155640  155649  155655      15
  155634  155667  155673  155676       2  155631  155628  155634  155637       3
  155631  155628  155634  155640       3  155631  155628  155634  155667       3
  155628  155634  155640  155643      10  155628  155634  155640  155646      10
  155736  155733  155739  155742       1  155736  155733 -155739  155742       2
  155733  155739  155745  155748       3  155718  155712  155721  155724      10
  155718  155712  155721  155727      10  155718  155712  155721  155730      10
  155715  155712  155721  155724      10  155715  155712  155721  155727      10
  155715  155712  155721  155730      10  155709  155703  155712  155715      10
  155709  155703  155712  155718      10  155709  155703  155712  155721      10
  155706  155703  155712  155715      10  155706  155703  155712  155718      10
  155706  155703  155712  155721      10  155703  155712  155721  155724      10
  155703  155712  155721  155727      10  155703  155712  155721  155730      10
  155700  155694  155703  155706      14  155700  155694  155703  155709      14
  155700  155694  155703  155712      15  155697  155694  155703  155706      14
  155697  155694  155703  155709      14  155697  155694  155703  155712      15
  155694  155703  155712  155715      10  155694  155703  155712  155718      10
  155691  155685  155679  155733      10  155691  155685  155694  155697      14
  155691  155685  155694  155700      14  155691  155685  155694  155703      15
  155688  155685  155679  155733      10  155688  155685  155694  155697      14
  155688  155685  155694  155700      14  155688  155685  155694  155703      15
  155685  155694  155703  155706      15  155685  155694  155703  155709      15
  155682  155679  155685  155688      10  155682  155679  155685  155691      10
  155682  155679  155685  155694      10  155682  155679  155733  155736      19
  155682  155679 -155733  155736       3  155682  155679 -155733  155736      20
  155682  155679  155733  155739       3  155679  155685  155694  155697      15
  155679  155685  155694  155700      15  155679  155733  155739  155742       2
  155676  155673  155679  155682       3  155676  155673  155679  155685       3
  155676  155673  155679  155733       3  155673  155679  155685  155688      10
  155673  155679  155685  155691      10  155802  155799  155805  155808       1
  155802  155799 -155805  155808       2  155799  155805  155811  155814       3
  155784  155778  155787  155790      10  155784  155778  155787  155793      10
  155784  155778  155787  155796      10  155781  155778  155787  155790      10
  155781  155778  155787  155793      10  155781  155778  155787  155796      10
  155775  155769  155778  155781      10  155775  155769  155778  155784      10
  155775  155769  155778  155787      10  155772  155769  155778  155781      10
  155772  155769  155778  155784      10  155772  155769  155778  155787      10
  155769  155778  155787  155790      10  155769  155778  155787  155793      10
  155769  155778  155787  155796      10  155766  155760  155769  155772      14
  155766  155760  155769  155775      14  155766  155760  155769  155778      15
  155763  155760  155769  155772      14  155763  155760  155769  155775      14
  155763  155760  155769  155778      15  155760  155769  155778  155781      10
  155760  155769  155778  155784      10  155757  155751  155745  155799      10
  155757  155751  155760  155763      14  155757  155751  155760  155766      14
  155757  155751  155760  155769      15  155754  155751  155745  155799      10
  155754  155751  155760  155763      14  155754  155751  155760  155766      14
  155754  155751  155760  155769      15  155751  155760  155769  155772      15
  155751  155760  155769  155775      15  155748  155745  155751  155754      10
  155748  155745  155751  155757      10  155748  155745  155751  155760      10
  155748  155745  155799  155802      19  155748  155745 -155799  155802       3
  155748  155745 -155799  155802      20  155748  155745  155799  155805       3
  155745  155751  155760  155763      15  155745  155751  155760  155766      15
  155745  155799  155805  155808       2  155742  155739  155745  155748       3
  155742  155739  155745  155751       3  155742  155739  155745  155799       3
  155739  155745  155751  155754      10  155739  155745  155751  155757      10
  155859  155856  155862  155865       1  155859  155856 -155862  155865       2
  155856  155862  155868  155871       3  155841  155835  155844  155847      14
  155841  155835  155844  155850      14  155841  155835  155844  155853      14
  155838  155835  155844  155847      14  155838  155835  155844  155850      14
  155838  155835  155844  155853      14  155832  155823  155817  155835      15
  155829  155823  155817  155835      15  155826  155823  155817  155835      15
  155823  155817  155835  155838      15  155823  155817  155835  155841      15
  155820  155817  155811  155856      10  155820  155817  155823  155826      14
  155820  155817  155823  155829      14  155820  155817  155823  155832      14
  155820  155817  155835  155838      14  155820  155817  155835  155841      14
  155820  155817  155835  155844      15  155817  155835  155844  155847      15
  155817  155835  155844  155850      15  155817  155835  155844  155853      15
  155814  155811  155817  155820      10  155814  155811  155817  155823      10
  155814  155811  155817  155835      10  155814  155811  155856  155859      19
  155814  155811 -155856  155859       3  155814  155811 -155856  155859      20
  155814  155811  155856  155862       3  155811  155817  155823  155826      15
  155811  155817  155823  155829      15  155811  155817  155823  155832      15
  155811  155817  155835  155838      15  155811  155817  155835  155841      15
  155811  155856  155862  155865       2  155808  155805  155811  155814       3
  155808  155805  155811  155817       3  155808  155805  155811  155856       3
  155805  155811  155817  155820      10  155892  155889  155895  155898       1
  155892  155889 -155895  155898       2  155889  155895  155901  155904       3
  155880  155874  155868  155889      10  155880  155874  155883  155886      95
  155877  155874  155868  155889      10  155877  155874  155883  155886      95
  155871  155868  155874  155877      10  155871  155868  155874  155880      10
  155871  155868  155874  155883      90  155871  155868 -155874  155883      29
  155871  155868  155889  155892      19  155871  155868 -155889  155892       3
  155871  155868 -155889  155892      20  155871  155868  155889  155895       3
  155868  155874  155883  155886     127  155868  155874 -155883  155886     128
  155868  155874 -155883  155886     129  155868  155874 -155883  155886     130
  155868  155889  155895  155898       2  155865  155862  155868  155871       3
  155865  155862  155868  155874       3  155865  155862  155868  155889       3
  155862  155868  155874  155877      10  155862  155868  155874  155880      10
  155925  155922  155928  155931       1  155925  155922 -155928  155931       2
  155922  155928  155934  155937       3  155913  155907  155901  155922      10
  155913  155907  155916  155919      95  155910  155907  155901  155922      10
  155910  155907  155916  155919      95  155904  155901  155907  155910      10
  155904  155901  155907  155913      10  155904  155901  155907  155916      90
  155904  155901 -155907  155916      29  155904  155901  155922  155925      19
  155904  155901 -155922  155925       3  155904  155901 -155922  155925      20
  155904  155901  155922  155928       3  155901  155907  155916  155919     127
  155901  155907 -155916  155919     128  155901  155907 -155916  155919     129
  155901  155907 -155916  155919     130  155901  155922  155928  155931       2
  155898  155895  155901  155904       3  155898  155895  155901  155907       3
  155898  155895  155901  155922       3  155895  155901  155907  155910      10
  155895  155901  155907  155913      10  155982  155979  155985  155988       1
  155982  155979 -155985  155988       2  155979  155985  155991  155994       3
  155964  155958  155967  155970      14  155964  155958  155967  155973      14
  155964  155958  155967  155976      14  155961  155958  155967  155970      14
  155961  155958  155967  155973      14  155961  155958  155967  155976      14
  155955  155946  155940  155958      15  155952  155946  155940  155958      15
  155949  155946  155940  155958      15  155946  155940  155958  155961      15
  155946  155940  155958  155964      15  155943  155940  155934  155979      10
  155943  155940  155946  155949      14  155943  155940  155946  155952      14
  155943  155940  155946  155955      14  155943  155940  155958  155961      14
  155943  155940  155958  155964      14  155943  155940  155958  155967      15
  155940  155958  155967  155970      15  155940  155958  155967  155973      15
  155940  155958  155967  155976      15  155937  155934  155940  155943      10
  155937  155934  155940  155946      10  155937  155934  155940  155958      10
  155937  155934  155979  155982      19  155937  155934 -155979  155982       3
  155937  155934 -155979  155982      20  155937  155934  155979  155985       3
  155934  155940  155946  155949      15  155934  155940  155946  155952      15
  155934  155940  155946  155955      15  155934  155940  155958  155961      15
  155934  155940  155958  155964      15  155934  155979  155985  155988       2
  155931  155928  155934  155937       3  155931  155928  155934  155940       3
  155931  155928  155934  155979       3  155928  155934  155940  155943      10
  156033  156030  156036  156039       1  156033  156030 -156036  156039       2
  156030  156036  156042  156045       3  156018  156015  156021  156024       1
  156018  156015 -156021  156024       2  156018  156015  156021  156027       1
  156018  156015 -156021  156027       2  156012  156006  156015  156018      19
  156012  156006 -156015  156018       3  156012  156006 -156015  156018      20
  156012  156006  156015  156021       3  156009  156006  156015  156018      19
  156009  156006 -156015  156018       3  156009  156006 -156015  156018      20
  156009  156006  156015  156021       3  156006  156015  156021  156024       2
  156006  156015  156021  156027       2  156003  155997  155991  156030      10
  156003  155997  156006  156009      14  156003  155997  156006  156012      14
  156003  155997  156006  156015      10  156000  155997  155991  156030      10
  156000  155997  156006  156009      14  156000  155997  156006  156012      14
  156000  155997  156006  156015      10  155994  155991  155997  156000      10
  155994  155991  155997  156003      10  155994  155991  155997  156006      10
  155994  155991  156030  156033      19  155994  155991 -156030  156033       3
  155994  155991 -156030  156033      20  155994  155991  156030  156036       3
  155991  155997  156006  156009      15  155991  155997  156006  156012      15
  155991  156030  156036  156039       2  155988  155985  155991  155994       3
  155988  155985  155991  155997       3  155988  155985  155991  156030       3
  155985  155991  155997  156000      10  155985  155991  155997  156003      10
  156066  156063  156069  156072       1  156066  156063 -156069  156072       2
  156063  156069  156075  156078       3  156054  156048  156042  156063      10
  156054  156048  156057  156060      95  156051  156048  156042  156063      10
  156051  156048  156057  156060      95  156045  156042  156048  156051      10
  156045  156042  156048  156054      10  156045  156042  156048  156057      90
  156045  156042 -156048  156057      29  156045  156042  156063  156066      19
  156045  156042 -156063  156066       3  156045  156042 -156063  156066      20
  156045  156042  156063  156069       3  156042  156048  156057  156060     127
  156042  156048 -156057  156060     128  156042  156048 -156057  156060     129
  156042  156048 -156057  156060     130  156042  156063  156069  156072       2
  156039  156036  156042  156045       3  156039  156036  156042  156048       3
  156039  156036  156042  156063       3  156036  156042  156048  156051      10
  156036  156042  156048  156054      10  156123  156120  156126  156129       1
  156123  156120 -156126  156129       2  156120  156126  156132  156135       3
  156105  156099  156108  156111      14  156105  156099  156108  156114      14
  156105  156099  156108  156117      14  156102  156099  156108  156111      14
  156102  156099  156108  156114      14  156102  156099  156108  156117      14
  156096  156087  156081  156099      15  156093  156087  156081  156099      15
  156090  156087  156081  156099      15  156087  156081  156099  156102      15
  156087  156081  156099  156105      15  156084  156081  156075  156120      10
  156084  156081  156087  156090      14  156084  156081  156087  156093      14
  156084  156081  156087  156096      14  156084  156081  156099  156102      14
  156084  156081  156099  156105      14  156084  156081  156099  156108      15
  156081  156099  156108  156111      15  156081  156099  156108  156114      15
  156081  156099  156108  156117      15  156078  156075  156081  156084      10
  156078  156075  156081  156087      10  156078  156075  156081  156099      10
  156078  156075  156120  156123      19  156078  156075 -156120  156123       3
  156078  156075 -156120  156123      20  156078  156075  156120  156126       3
  156075  156081  156087  156090      15  156075  156081  156087  156093      15
  156075  156081  156087  156096      15  156075  156081  156099  156102      15
  156075  156081  156099  156105      15  156075  156120  156126  156129       2
  156072  156069  156075  156078       3  156072  156069  156075  156081       3
  156072  156069  156075  156120       3  156069  156075  156081  156084      10
  156168  156174  156177  156180       3  156168  156174  156177  156183       3
  156168  156174  156204  156207       3  156153  156144  156138  156156      15
  156150  156144  156138  156156      15  156147  156144  156138  156156      15
  156144  156138  156156  156159      15  156144  156138  156156  156162      15
  156144  156138  156156  156165      15  156141  156138  156132  156168      10
  156141  156138  156144  156147      14  156141  156138  156144  156150      14
  156141  156138  156144  156153      14  156141  156138  156156  156159      14
  156141  156138  156156  156162      14  156141  156138  156156  156165      14
  156135  156132  156138  156141      10  156135  156132  156138  156144      10
  156135  156132  156138  156156      10  156135  156132  156168  156171      19
  156135  156132 -156168  156171       3  156135  156132 -156168  156171      20
  156135  156132  156168  156174       3  156132  156138  156144  156147      15
  156132  156138  156144  156150      15  156132  156138  156144  156153      15
  156132  156138  156156  156159      15  156132  156138  156156  156162      15
  156132  156138  156156  156165      15  156129  156126  156132  156135       3
  156129  156126  156132  156138       3  156129  156126  156132  156168       3
  156126  156132  156138  156141      10  156213  156210  156216  156219       1
  156213  156210 -156216  156219       2  156210  156216  156222  156225       3
  156207  156204  156210  156213      19  156207  156204 -156210  156213       3
  156207  156204 -156210  156213      20  156207  156204  156210  156216       3
  156204  156210  156216  156219       2  156201  156195  156204  156207      10
  156201  156195  156204  156210      10  156198  156195  156204  156207      10
  156198  156195  156204  156210      10  156192  156186  156195  156198      14
  156192  156186  156195  156201      14  156192  156186  156195  156204      15
  156189  156186  156195  156198      14  156189  156186  156195  156201      14
  156189  156186  156195  156204      15  156186  156195  156204  156207      10
  156183  156177  156174  156204       3  156183  156177  156186  156189      10
  156183  156177  156186  156192      10  156183  156177  156186  156195      10
  156180  156177  156174  156204       3  156180  156177  156186  156189      10
  156180  156177  156186  156192      10  156180  156177  156186  156195      10
  156177  156174  156204  156207       3  156177  156186  156195  156198      15
  156177  156186  156195  156201      15  156174  156177  156186  156189      10
  156174  156177  156186  156192      10  156174  156204  156195  156198      10
  156174  156204  156195  156201      10  156243  156240  156246  156249       1
  156243  156240 -156246  156249       2  156240  156246  156252  156255       3
  156237  156228  156222  156240      10  156234  156228  156222  156240      10
  156231  156228  156222  156240      10  156225  156222  156228  156231      10
  156225  156222  156228  156234      10  156225  156222  156228  156237      10
  156225  156222  156240  156243      19  156225  156222 -156240  156243       3
  156225  156222 -156240  156243      20  156225  156222  156240  156246       3
  156222  156240  156246  156249       2  156219  156216  156222  156225       3
  156219  156216  156222  156228       3  156219  156216  156222  156240       3
  156216  156222  156228  156231      10  156216  156222  156228  156234      10
  156216  156222  156228  156237      10  156300  156297  156303  156306       1
  156300  156297 -156303  156306       2  156297  156303  156309  156312       3
  156282  156273  156267  156285      15  156279  156273  156267  156285      15
  156276  156273  156267  156285      15  156273  156267  156285  156288      15
  156273  156267  156285  156291      15  156273  156267  156285  156294      15
  156270  156267  156273  156276      14  156270  156267  156273  156279      14
  156270  156267  156273  156282      14  156270  156267  156285  156288      14
  156270  156267  156285  156291      14  156270  156267  156285  156294      14
  156264  156258  156252  156297      10  156264  156258  156267  156270      14
  156264  156258  156267  156273      15  156264  156258  156267  156285      15
  156261  156258  156252  156297      10  156261  156258  156267  156270      14
  156261  156258  156267  156273      15  156261  156258  156267  156285      15
  156258  156267  156273  156276      15  156258  156267  156273  156279      15
  156258  156267  156273  156282      15  156258  156267  156285  156288      15
  156258  156267  156285  156291      15  156258  156267  156285  156294      15
  156255  156252  156258  156261      10  156255  156252  156258  156264      10
  156255  156252  156258  156267      10  156255  156252  156297  156300      19
  156255  156252 -156297  156300       3  156255  156252 -156297  156300      20
  156255  156252  156297  156303       3  156252  156258  156267  156270      15
  156252  156297  156303  156306       2  156249  156246  156252  156255       3
  156249  156246  156252  156258       3  156249  156246  156252  156297       3
  156246  156252  156258  156261      10  156246  156252  156258  156264      10
  156345  156342  156348  156351       1  156345  156342 -156348  156351       2
  156342  156348  156354  156357       3  156330  156324  156333  156336       3
  156330  156324  156333  156339       3  156327  156324  156333  156336       3
  156327  156324  156333  156339       3  156321  156315  156309  156342      10
  156321  156315  156324  156327      14  156321  156315  156324  156330      14
  156321  156315  156324  156333      10  156318  156315  156309  156342      10
  156318  156315  156324  156327      14  156318  156315  156324  156330      14
  156318  156315  156324  156333      10  156312  156309  156315  156318      10
  156312  156309  156315  156321      10  156312  156309  156315  156324      10
  156312  156309  156342  156345      19  156312  156309 -156342  156345       3
  156312  156309 -156342  156345      20  156312  156309  156342  156348       3
  156309  156315  156324  156327      15  156309  156315  156324  156330      15
  156309  156342  156348  156351       2  156306  156303  156309  156312       3
  156306  156303  156309  156315       3  156306  156303  156309  156342       3
  156303  156309  156315  156318      10  156303  156309  156315  156321      10
  156402  156399  156405  156408       1  156402  156399 -156405  156408       2
  156399  156405  156411  156414       3  156384  156378  156387  156390      14
  156384  156378  156387  156393      14  156384  156378  156387  156396      14
  156381  156378  156387  156390      14  156381  156378  156387  156393      14
  156381  156378  156387  156396      14  156375  156366  156360  156378      15
  156372  156366  156360  156378      15  156369  156366  156360  156378      15
  156366  156360  156378  156381      15  156366  156360  156378  156384      15
  156363  156360  156354  156399      10  156363  156360  156366  156369      14
  156363  156360  156366  156372      14  156363  156360  156366  156375      14
  156363  156360  156378  156381      14  156363  156360  156378  156384      14
  156363  156360  156378  156387      15  156360  156378  156387  156390      15
  156360  156378  156387  156393      15  156360  156378  156387  156396      15
  156357  156354  156360  156363      10  156357  156354  156360  156366      10
  156357  156354  156360  156378      10  156357  156354  156399  156402      19
  156357  156354 -156399  156402       3  156357  156354 -156399  156402      20
  156357  156354  156399  156405       3  156354  156360  156366  156369      15
  156354  156360  156366  156372      15  156354  156360  156366  156375      15
  156354  156360  156378  156381      15  156354  156360  156378  156384      15
  156354  156399  156405  156408       2  156351  156348  156354  156357       3
  156351  156348  156354  156360       3  156351  156348  156354  156399       3
  156348  156354  156360  156363      10  156432  156429  156435  156438       1
  156432  156429 -156435  156438       2  156429  156435  156441  156444       3
  156426  156417  156411  156429      10  156423  156417  156411  156429      10
  156420  156417  156411  156429      10  156414  156411  156417  156420      10
  156414  156411  156417  156423      10  156414  156411  156417  156426      10
  156414  156411  156429  156432      19  156414  156411 -156429  156432       3
  156414  156411 -156429  156432      20  156414  156411  156429  156435       3
  156411  156429  156435  156438       2  156408  156405  156411  156414       3
  156408  156405  156411  156417       3  156408  156405  156411  156429       3
  156405  156411  156417  156420      10  156405  156411  156417  156423      10
  156405  156411  156417  156426      10  156474  156471  156477  156480       1
  156474  156471 -156477  156480       2  156471  156477  156483  156486       3
  156459  156456  156462  156465       1  156459  156456 -156462  156465       2
  156459  156456  156462  156468       1  156459  156456 -156462  156468       2
  156453  156447  156441  156471      10  156453  156447  156456  156459      19
  156453  156447 -156456  156459       3  156453  156447 -156456  156459      20
  156453  156447  156456  156462       3  156450  156447  156441  156471      10
  156450  156447  156456  156459      19  156450  156447 -156456  156459       3
  156450  156447 -156456  156459      20  156450  156447  156456  156462       3
  156447  156456  156462  156465       2  156447  156456  156462  156468       2
  156444  156441  156447  156450      10  156444  156441  156447  156453      10
  156444  156441  156447  156456      10  156444  156441  156471  156474      19
  156444  156441 -156471  156474       3  156444  156441 -156471  156474      20
  156444  156441  156471  156477       3  156441  156471  156477  156480       2
  156438  156435  156441  156444       3  156438  156435  156441  156447       3
  156438  156435  156441  156471       3  156435  156441  156447  156450      10
  156435  156441  156447  156453      10  156504  156501  156507  156510       1
  156504  156501 -156507  156510       2  156501  156507  156513  156516       3
  156498  156489  156483  156501      10  156495  156489  156483  156501      10
  156492  156489  156483  156501      10  156486  156483  156489  156492      10
  156486  156483  156489  156495      10  156486  156483  156489  156498      10
  156486  156483  156501  156504      19  156486  156483 -156501  156504       3
  156486  156483 -156501  156504      20  156486  156483  156501  156507       3
  156483  156501  156507  156510       2  156480  156477  156483  156486       3
  156480  156477  156483  156489       3  156480  156477  156483  156501       3
  156477  156483  156489  156492      10  156477  156483  156489  156495      10
  156477  156483  156489  156498      10  156555  156552  156558  156561       1
  156555  156552 -156558  156561       2  156552  156558  156564  156567       3
  156543  156540  156546  156549     138  156537  156534  156540  156543     176
  156537  156534  156540  156546     176  156534  156540  156546  156549     138
  156531  156528  156546  156549     177  156531  156534  156540  156543     176
  156528  156531  156534  156537     182  156528  156546  156540  156543     138
  156525  156519  156513  156552      10  156525  156519  156528  156531       3
  156525  156519  156528  156546       3  156522  156519  156513  156552      10
  156522  156519  156528  156531       3  156522  156519  156528  156546       3
  156519  156528  156546  156549     177  156516  156513  156519  156522      10
  156516  156513  156519  156525      10  156516  156513  156519  156528      10
  156516  156513  156552  156555      19  156516  156513 -156552  156555       3
  156516  156513 -156552  156555      20  156516  156513  156552  156558       3
  156513  156552  156558  156561       2  156510  156507  156513  156516       3
  156510  156507  156513  156519       3  156510  156507  156513  156552       3
  156507  156513  156519  156522      10  156507  156513  156519  156525      10
  156627  156624  156630  156633       1  156627  156624 -156630  156633       2
  156624  156630  156636  156639       3  156612  156606  156603  156615      51
  156612  156606 -156603  156615       6  156609  156606  156603  156615      51
  156609  156606 -156603  156615       6  156606  156603  156615  156618      51
  156606  156603 -156615  156618       6  156606  156603  156615  156621      51
  156606  156603 -156615  156621       6  156600  156597  156603  156606      51
  156600  156597 -156603  156606       6  156600  156597  156603  156615      51
  156600  156597 -156603  156615       6  156597  156603  156606  156609      51
  156597  156603 -156606  156609       6  156597  156603  156606  156612      51
  156597  156603 -156606  156612       6  156597  156603  156615  156618      51
  156597  156603 -156615  156618       6  156597  156603  156615  156621      51
  156597  156603 -156615  156621       6  156594  156588  156597  156600      29
  156594  156588  156597  156603      29  156591  156588  156597  156600      29
  156591  156588  156597  156603      29  156585  156579  156588  156591      10
  156585  156579  156588  156594      10  156585  156579  156588  156597      10
  156582  156579  156588  156591      10  156582  156579  156588  156594      10
  156582  156579  156588  156597      10  156579  156588  156597  156600      29
  156576  156570  156564  156624      10  156576  156570  156579  156582      14
  156576  156570  156579  156585      14  156576  156570  156579  156588      15
  156573  156570  156564  156624      10  156573  156570  156579  156582      14
  156573  156570  156579  156585      14  156573  156570  156579  156588      15
  156570  156579  156588  156591      10  156570  156579  156588  156594      10
  156567  156564  156570  156573      10  156567  156564  156570  156576      10
  156567  156564  156570  156579      10  156567  156564  156624  156627      19
  156567  156564 -156624  156627       3  156567  156564 -156624  156627      20
  156567  156564  156624  156630       3  156564  156570  156579  156582      15
  156564  156570  156579  156585      15  156564  156624  156630  156633       2
  156561  156558  156564  156567       3  156561  156558  156564  156570       3
  156561  156558  156564  156624       3  156558  156564  156570  156573      10
  156558  156564  156570  156576      10  156690  156696  156699  156702       3
  156690  156696  156699  156705       3  156690  156696  156726  156729       3
  156675  156669  156678  156681      10  156675  156669  156678  156684      10
  156675  156669  156678  156687      10  156672  156669  156678  156681      10
  156672  156669  156678  156684      10  156672  156669  156678  156687      10
  156666  156660  156669  156672      10  156666  156660  156669  156675      10
  156666  156660  156669  156678      10  156663  156660  156669  156672      10
  156663  156660  156669  156675      10  156663  156660  156669  156678      10
  156660  156669  156678  156681      10  156660  156669  156678  156684      10
  156660  156669  156678  156687      10  156657  156651  156660  156663      14
  156657  156651  156660  156666      14  156657  156651  156660  156669      15
  156654  156651  156660  156663      14  156654  156651  156660  156666      14
  156654  156651  156660  156669      15  156651  156660  156669  156672      10
  156651  156660  156669  156675      10  156648  156642  156636  156690      10
  156648  156642  156651  156654      14  156648  156642  156651  156657      14
  156648  156642  156651  156660      15  156645  156642  156636  156690      10
  156645  156642  156651  156654      14  156645  156642  156651  156657      14
  156645  156642  156651  156660      15  156642  156651  156660  156663      15
  156642  156651  156660  156666      15  156639  156636  156642  156645      10
  156639  156636  156642  156648      10  156639  156636  156642  156651      10
  156639  156636  156690  156693      19  156639  156636 -156690  156693       3
  156639  156636 -156690  156693      20  156639  156636  156690  156696       3
  156636  156642  156651  156654      15  156636  156642  156651  156657      15
  156633  156630  156636  156639       3  156633  156630  156636  156642       3
  156633  156630  156636  156690       3  156630  156636  156642  156645      10
  156630  156636  156642  156648      10  156735  156732  156738  156741       1
  156735  156732 -156738  156741       2  156732  156738  156744  156747       3
  156729  156726  156732  156735      19  156729  156726 -156732  156735       3
  156729  156726 -156732  156735      20  156729  156726  156732  156738       3
  156726  156732  156738  156741       2  156723  156717  156726  156729      10
  156723  156717  156726  156732      10  156720  156717  156726  156729      10
  156720  156717  156726  156732      10  156714  156708  156717  156720      14
  156714  156708  156717  156723      14  156714  156708  156717  156726      15
  156711  156708  156717  156720      14  156711  156708  156717  156723      14
  156711  156708  156717  156726      15  156708  156717  156726  156729      10
  156705  156699  156696  156726       3  156705  156699  156708  156711      10
  156705  156699  156708  156714      10  156705  156699  156708  156717      10
  156702  156699  156696  156726       3  156702  156699  156708  156711      10
  156702  156699  156708  156714      10  156702  156699  156708  156717      10
  156699  156696  156726  156729       3  156699  156708  156717  156720      15
  156699  156708  156717  156723      15  156696  156699  156708  156711      10
  156696  156699  156708  156714      10  156696  156726  156717  156720      10
  156696  156726  156717  156723      10  156792  156789  156795  156798       1
  156792  156789 -156795  156798       2  156789  156795  156801  156804       3
  156774  156765  156759  156777      15  156771  156765  156759  156777      15
  156768  156765  156759  156777      15  156765  156759  156777  156780      15
  156765  156759  156777  156783      15  156765  156759  156777  156786      15
  156762  156759  156765  156768      14  156762  156759  156765  156771      14
  156762  156759  156765  156774      14  156762  156759  156777  156780      14
  156762  156759  156777  156783      14  156762  156759  156777  156786      14
  156756  156750  156744  156789      10  156756  156750  156759  156762      14
  156756  156750  156759  156765      15  156756  156750  156759  156777      15
  156753  156750  156744  156789      10  156753  156750  156759  156762      14
  156753  156750  156759  156765      15  156753  156750  156759  156777      15
  156750  156759  156765  156768      15  156750  156759  156765  156771      15
  156750  156759  156765  156774      15  156750  156759  156777  156780      15
  156750  156759  156777  156783      15  156750  156759  156777  156786      15
  156747  156744  156750  156753      10  156747  156744  156750  156756      10
  156747  156744  156750  156759      10  156747  156744  156789  156792      19
  156747  156744 -156789  156792       3  156747  156744 -156789  156792      20
  156747  156744  156789  156795       3  156744  156750  156759  156762      15
  156744  156789  156795  156798       2  156741  156738  156744  156747       3
  156741  156738  156744  156750       3  156741  156738  156744  156789       3
  156738  156744  156750  156753      10  156738  156744  156750  156756      10
  156840  156837  156843  156846       1  156840  156837 -156843  156846       2
  156837  156843  156849  156852       3  156822  156813  156807  156825      15
  156819  156813  156807  156825      15  156816  156813  156807  156825      15
  156813  156807  156825  156828      15  156813  156807  156825  156831      15
  156813  156807  156825  156834      15  156810  156807  156801  156837      10
  156810  156807  156813  156816      14  156810  156807  156813  156819      14
  156810  156807  156813  156822      14  156810  156807  156825  156828      14
  156810  156807  156825  156831      14  156810  156807  156825  156834      14
  156804  156801  156807  156810      10  156804  156801  156807  156813      10
  156804  156801  156807  156825      10  156804  156801  156837  156840      19
  156804  156801 -156837  156840       3  156804  156801 -156837  156840      20
  156804  156801  156837  156843       3  156801  156807  156813  156816      15
  156801  156807  156813  156819      15  156801  156807  156813  156822      15
  156801  156807  156825  156828      15  156801  156807  156825  156831      15
  156801  156807  156825  156834      15  156801  156837  156843  156846       2
  156798  156795  156801  156804       3  156798  156795  156801  156807       3
  156798  156795  156801  156837       3  156795  156801  156807  156810      10
  156897  156894  156900  156903       1  156897  156894 -156900  156903       2
  156894  156900  156906  156909       3  156879  156873  156882  156885      14
  156879  156873  156882  156888      14  156879  156873  156882  156891      14
  156876  156873  156882  156885      14  156876  156873  156882  156888      14
  156876  156873  156882  156891      14  156870  156861  156855  156873      15
  156867  156861  156855  156873      15  156864  156861  156855  156873      15
  156861  156855  156873  156876      15  156861  156855  156873  156879      15
  156858  156855  156849  156894      10  156858  156855  156861  156864      14
  156858  156855  156861  156867      14  156858  156855  156861  156870      14
  156858  156855  156873  156876      14  156858  156855  156873  156879      14
  156858  156855  156873  156882      15  156855  156873  156882  156885      15
  156855  156873  156882  156888      15  156855  156873  156882  156891      15
  156852  156849  156855  156858      10  156852  156849  156855  156861      10
  156852  156849  156855  156873      10  156852  156849  156894  156897      19
  156852  156849 -156894  156897       3  156852  156849 -156894  156897      20
  156852  156849  156894  156900       3  156849  156855  156861  156864      15
  156849  156855  156861  156867      15  156849  156855  156861  156870      15
  156849  156855  156873  156876      15  156849  156855  156873  156879      15
  156849  156894  156900  156903       2  156846  156843  156849  156852       3
  156846  156843  156849  156855       3  156846  156843  156849  156894       3
  156843  156849  156855  156858      10  156954  156951  156957  156960       1
  156954  156951 -156957  156960       2  156951  156957  156963  156966       3
  156936  156930  156939  156942      14  156936  156930  156939  156945      14
  156936  156930  156939  156948      14  156933  156930  156939  156942      14
  156933  156930  156939  156945      14  156933  156930  156939  156948      14
  156927  156918  156912  156930      15  156924  156918  156912  156930      15
  156921  156918  156912  156930      15  156918  156912  156930  156933      15
  156918  156912  156930  156936      15  156915  156912  156906  156951      10
  156915  156912  156918  156921      14  156915  156912  156918  156924      14
  156915  156912  156918  156927      14  156915  156912  156930  156933      14
  156915  156912  156930  156936      14  156915  156912  156930  156939      15
  156912  156930  156939  156942      15  156912  156930  156939  156945      15
  156912  156930  156939  156948      15  156909  156906  156912  156915      10
  156909  156906  156912  156918      10  156909  156906  156912  156930      10
  156909  156906  156951  156954      19  156909  156906 -156951  156954       3
  156909  156906 -156951  156954      20  156909  156906  156951  156957       3
  156906  156912  156918  156921      15  156906  156912  156918  156924      15
  156906  156912  156918  156927      15  156906  156912  156930  156933      15
  156906  156912  156930  156936      15  156906  156951  156957  156960       2
  156903  156900  156906  156909       3  156903  156900  156906  156912       3
  156903  156900  156906  156951       3  156900  156906  156912  156915      10
  156984  156981  156987  156990       1  156984  156981 -156987  156990       2
  156981  156987  156993  156996       3  156978  156969  156963  156981      10
  156975  156969  156963  156981      10  156972  156969  156963  156981      10
  156966  156963  156969  156972      10  156966  156963  156969  156975      10
  156966  156963  156969  156978      10  156966  156963  156981  156984      19
  156966  156963 -156981  156984       3  156966  156963 -156981  156984      20
  156966  156963  156981  156987       3  156963  156981  156987  156990       2
  156960  156957  156963  156966       3  156960  156957  156963  156969       3
  156960  156957  156963  156981       3  156957  156963  156969  156972      10
  156957  156963  156969  156975      10  156957  156963  156969  156978      10
  157029  157026  157032  157035       1  157029  157026 -157032  157035       2
  157026  157032  157038  157041       3  157014  157008  157017  157020       3
  157014  157008  157017  157023       3  157011  157008  157017  157020       3
  157011  157008  157017  157023       3  157005  156999  156993  157026      10
  157005  156999  157008  157011      14  157005  156999  157008  157014      14
  157005  156999  157008  157017      10  157002  156999  156993  157026      10
  157002  156999  157008  157011      14  157002  156999  157008  157014      14
  157002  156999  157008  157017      10  156996  156993  156999  157002      10
  156996  156993  156999  157005      10  156996  156993  156999  157008      10
  156996  156993  157026  157029      19  156996  156993 -157026  157029       3
  156996  156993 -157026  157029      20  156996  156993  157026  157032       3
  156993  156999  157008  157011      15  156993  156999  157008  157014      15
  156993  157026  157032  157035       2  156990  156987  156993  156996       3
  156990  156987  156993  156999       3  156990  156987  156993  157026       3
  156987  156993  156999  157002      10  156987  156993  156999  157005      10
  157065  157062  157068  157071       1  157065  157062 -157068  157071       2
  157062  157068  157074  157077       3  157050  157044  157038  157062      10
  157050  157044  157053  157056       3  157050  157044  157053  157059       3
  157047  157044  157038  157062      10  157047  157044  157053  157056       3
  157047  157044  157053  157059       3  157041  157038  157044  157047      10
  157041  157038  157044  157050      10  157041  157038  157044  157053      10
  157041  157038  157062  157065      19  157041  157038 -157062  157065       3
  157041  157038 -157062  157065      20  157041  157038  157062  157068       3
  157038  157062  157068  157071       2  157035  157032  157038  157041       3
  157035  157032  157038  157044       3  157035  157032  157038  157062       3
  157032  157038  157044  157047      10  157032  157038  157044  157050      10
  157113  157110  157116  157119       1  157113  157110 -157116  157119       2
  157110  157116  157122  157125       3  157095  157086  157080  157098      15
  157092  157086  157080  157098      15  157089  157086  157080  157098      15
  157086  157080  157098  157101      15  157086  157080  157098  157104      15
  157086  157080  157098  157107      15  157083  157080  157074  157110      10
  157083  157080  157086  157089      14  157083  157080  157086  157092      14
  157083  157080  157086  157095      14  157083  157080  157098  157101      14
  157083  157080  157098  157104      14  157083  157080  157098  157107      14
  157077  157074  157080  157083      10  157077  157074  157080  157086      10
  157077  157074  157080  157098      10  157077  157074  157110  157113      19
  157077  157074 -157110  157113       3  157077  157074 -157110  157113      20
  157077  157074  157110  157116       3  157074  157080  157086  157089      15
  157074  157080  157086  157092      15  157074  157080  157086  157095      15
  157074  157080  157098  157101      15  157074  157080  157098  157104      15
  157074  157080  157098  157107      15  157074  157110  157116  157119       2
  157071  157068  157074  157077       3  157071  157068  157074  157080       3
  157071  157068  157074  157110       3  157068  157074  157080  157083      10
  157149  157146  157152  157155       1  157149  157146 -157152  157155       2
  157146  157152  157158  157161       3  157146  157152  157158  157164       3
  157134  157128  157122  157146      10  157134  157128  157137  157140       3
  157134  157128  157137  157143       3  157131  157128  157122  157146      10
  157131  157128  157137  157140       3  157131  157128  157137  157143       3
  157125  157122  157128  157131      10  157125  157122  157128  157134      10
  157125  157122  157128  157137      10  157125  157122  157146  157149      19
  157125  157122 -157146  157149       3  157125  157122 -157146  157149      20
  157125  157122  157146  157152       3  157122  157146  157152  157155       2
  157119  157116  157122  157125       3  157119  157116  157122  157128       3
  157119  157116  157122  157146       3  157116  157122  157128  157131      10
  157116  157122  157128  157134      10  157170  157167  157173  157176       1
  157170  157167 -157173  157176       2  157167  157173  157179  157182       3
  157164  157158  157167  157170      19  157164  157158 -157167  157170       3
  157164  157158 -157167  157170      20  157164  157158  157167  157173       3
  157161  157158  157167  157170      19  157161  157158 -157167  157170       3
  157161  157158 -157167  157170      20  157161  157158  157167  157173       3
  157158  157167  157173  157176       2  157155  157152  157158  157161       3
  157155  157152  157158  157164       3  157155  157152  157158  157167       3
  157215  157212  157218  157221       1  157215  157212 -157218  157221       2
  157212  157218  157224  157227       3  157200  157194  157203  157206       3
  157200  157194  157203  157209       3  157197  157194  157203  157206       3
  157197  157194  157203  157209       3  157191  157185  157179  157212      10
  157191  157185  157194  157197      14  157191  157185  157194  157200      14
  157191  157185  157194  157203      10  157188  157185  157179  157212      10
  157188  157185  157194  157197      14  157188  157185  157194  157200      14
  157188  157185  157194  157203      10  157182  157179  157185  157188      10
  157182  157179  157185  157191      10  157182  157179  157185  157194      10
  157182  157179  157212  157215      19  157182  157179 -157212  157215       3
  157182  157179 -157212  157215      20  157182  157179  157212  157218       3
  157179  157185  157194  157197      15  157179  157185  157194  157200      15
  157179  157212  157218  157221       2  157176  157173  157179  157182       3
  157176  157173  157179  157185       3  157176  157173  157179  157212       3
  157173  157179  157185  157188      10  157173  157179  157185  157191      10
  157245  157242  157248  157251       1  157245  157242 -157248  157251       2
  157242  157248  157254  157257       3  157239  157230  157224  157242      10
  157236  157230  157224  157242      10  157233  157230  157224  157242      10
  157227  157224  157230  157233      10  157227  157224  157230  157236      10
  157227  157224  157230  157239      10  157227  157224  157242  157245      19
  157227  157224 -157242  157245       3  157227  157224 -157242  157245      20
  157227  157224  157242  157248       3  157224  157242  157248  157251       2
  157221  157218  157224  157227       3  157221  157218  157224  157230       3
  157221  157218  157224  157242       3  157218  157224  157230  157233      10
  157218  157224  157230  157236      10  157218  157224  157230  157239      10
  157302  157299  157305  157308       1  157302  157299 -157305  157308       2
  157299  157305  157311  157314       3  157284  157275  157269  157287      15
  157281  157275  157269  157287      15  157278  157275  157269  157287      15
  157275  157269  157287  157290      15  157275  157269  157287  157293      15
  157275  157269  157287  157296      15  157272  157269  157275  157278      14
  157272  157269  157275  157281      14  157272  157269  157275  157284      14
  157272  157269  157287  157290      14  157272  157269  157287  157293      14
  157272  157269  157287  157296      14  157266  157260  157254  157299      10
  157266  157260  157269  157272      14  157266  157260  157269  157275      15
  157266  157260  157269  157287      15  157263  157260  157254  157299      10
  157263  157260  157269  157272      14  157263  157260  157269  157275      15
  157263  157260  157269  157287      15  157260  157269  157275  157278      15
  157260  157269  157275  157281      15  157260  157269  157275  157284      15
  157260  157269  157287  157290      15  157260  157269  157287  157293      15
  157260  157269  157287  157296      15  157257  157254  157260  157263      10
  157257  157254  157260  157266      10  157257  157254  157260  157269      10
  157257  157254  157299  157302      19  157257  157254 -157299  157302       3
  157257  157254 -157299  157302      20  157257  157254  157299  157305       3
  157254  157260  157269  157272      15  157254  157299  157305  157308       2
  157251  157248  157254  157257       3  157251  157248  157254  157260       3
  157251  157248  157254  157299       3  157248  157254  157260  157263      10
  157248  157254  157260  157266      10  157335  157332  157338  157341       1
  157335  157332 -157338  157341       2  157332  157338  157344  157347       3
  157323  157317  157311  157332      10  157323  157317  157326  157329      95
  157320  157317  157311  157332      10  157320  157317  157326  157329      95
  157314  157311  157317  157320      10  157314  157311  157317  157323      10
  157314  157311  157317  157326      90  157314  157311 -157317  157326      29
  157314  157311  157332  157335      19  157314  157311 -157332  157335       3
  157314  157311 -157332  157335      20  157314  157311  157332  157338       3
  157311  157317  157326  157329     127  157311  157317 -157326  157329     128
  157311  157317 -157326  157329     129  157311  157317 -157326  157329     130
  157311  157332  157338  157341       2  157308  157305  157311  157314       3
  157308  157305  157311  157317       3  157308  157305  157311  157332       3
  157305  157311  157317  157320      10  157305  157311  157317  157323      10
  157377  157374  157380  157383       1  157377  157374 -157380  157383       2
  157374  157380  157386  157389       3  157365  157356  157350  157368      90
  157365  157356 -157350  157368      29  157362  157356  157350  157368      90
  157362  157356 -157350  157368      29  157359  157356  157350  157368      90
  157359  157356 -157350  157368      29  157356  157350  157368  157371      91
  157356  157350 -157368  157371      92  157356  157350 -157368  157371      93
  157356  157350 -157368  157371      94  157353  157350  157344  157374      10
  157353  157350  157356  157359      10  157353  157350  157356  157362      10
  157353  157350  157356  157365      10  157353  157350  157368  157371      95
  157347  157344  157350  157353      10  157347  157344  157350  157356      10
  157347  157344  157350  157368      90  157347  157344 -157350  157368      29
  157347  157344  157374  157377      19  157347  157344 -157374  157377       3
  157347  157344 -157374  157377      20  157347  157344  157374  157380       3
  157344  157350  157356  157359      15  157344  157350  157356  157362      15
  157344  157350  157356  157365      15  157344  157350  157368  157371      96
  157344  157350 -157368  157371      97  157344  157350 -157368  157371      93
  157344  157350 -157368  157371      98  157344  157374  157380  157383       2
  157341  157338  157344  157347       3  157341  157338  157344  157350       3
  157341  157338  157344  157374       3  157338  157344  157350  157353      10
  157434  157431  157437  157440       1  157434  157431 -157437  157440       2
  157431  157437  157443  157446       3  157416  157407  157401  157419      15
  157413  157407  157401  157419      15  157410  157407  157401  157419      15
  157407  157401  157419  157422      15  157407  157401  157419  157425      15
  157407  157401  157419  157428      15  157404  157401  157407  157410      14
  157404  157401  157407  157413      14  157404  157401  157407  157416      14
  157404  157401  157419  157422      14  157404  157401  157419  157425      14
  157404  157401  157419  157428      14  157398  157392  157386  157431      10
  157398  157392  157401  157404      14  157398  157392  157401  157407      15
  157398  157392  157401  157419      15  157395  157392  157386  157431      10
  157395  157392  157401  157404      14  157395  157392  157401  157407      15
  157395  157392  157401  157419      15  157392  157401  157407  157410      15
  157392  157401  157407  157413      15  157392  157401  157407  157416      15
  157392  157401  157419  157422      15  157392  157401  157419  157425      15
  157392  157401  157419  157428      15  157389  157386  157392  157395      10
  157389  157386  157392  157398      10  157389  157386  157392  157401      10
  157389  157386  157431  157434      19  157389  157386 -157431  157434       3
  157389  157386 -157431  157434      20  157389  157386  157431  157437       3
  157386  157392  157401  157404      15  157386  157431  157437  157440       2
  157383  157380  157386  157389       3  157383  157380  157386  157392       3
  157383  157380  157386  157431       3  157380  157386  157392  157395      10
  157380  157386  157392  157398      10  157482  157479  157485  157488       1
  157482  157479 -157485  157488       2  157479  157485  157491  157494       3
  157464  157455  157449  157467      15  157461  157455  157449  157467      15
  157458  157455  157449  157467      15  157455  157449  157467  157470      15
  157455  157449  157467  157473      15  157455  157449  157467  157476      15
  157452  157449  157443  157479      10  157452  157449  157455  157458      14
  157452  157449  157455  157461      14  157452  157449  157455  157464      14
  157452  157449  157467  157470      14  157452  157449  157467  157473      14
  157452  157449  157467  157476      14  157446  157443  157449  157452      10
  157446  157443  157449  157455      10  157446  157443  157449  157467      10
  157446  157443  157479  157482      19  157446  157443 -157479  157482       3
  157446  157443 -157479  157482      20  157446  157443  157479  157485       3
  157443  157449  157455  157458      15  157443  157449  157455  157461      15
  157443  157449  157455  157464      15  157443  157449  157467  157470      15
  157443  157449  157467  157473      15  157443  157449  157467  157476      15
  157443  157479  157485  157488       2  157440  157437  157443  157446       3
  157440  157437  157443  157449       3  157440  157437  157443  157479       3
  157437  157443  157449  157452      10  157539  157536  157542  157545       1
  157539  157536 -157542  157545       2  157536  157542  157548  157551       3
  157521  157512  157506  157524      15  157518  157512  157506  157524      15
  157515  157512  157506  157524      15  157512  157506  157524  157527      15
  157512  157506  157524  157530      15  157512  157506  157524  157533      15
  157509  157506  157512  157515      14  157509  157506  157512  157518      14
  157509  157506  157512  157521      14  157509  157506  157524  157527      14
  157509  157506  157524  157530      14  157509  157506  157524  157533      14
  157503  157497  157491  157536      10  157503  157497  157506  157509      14
  157503  157497  157506  157512      15  157503  157497  157506  157524      15
  157500  157497  157491  157536      10  157500  157497  157506  157509      14
  157500  157497  157506  157512      15  157500  157497  157506  157524      15
  157497  157506  157512  157515      15  157497  157506  157512  157518      15
  157497  157506  157512  157521      15  157497  157506  157524  157527      15
  157497  157506  157524  157530      15  157497  157506  157524  157533      15
  157494  157491  157497  157500      10  157494  157491  157497  157503      10
  157494  157491  157497  157506      10  157494  157491  157536  157539      19
  157494  157491 -157536  157539       3  157494  157491 -157536  157539      20
  157494  157491  157536  157542       3  157491  157497  157506  157509      15
  157491  157536  157542  157545       2  157488  157485  157491  157494       3
  157488  157485  157491  157497       3  157488  157485  157491  157536       3
  157485  157491  157497  157500      10  157485  157491  157497  157503      10
  157581  157578  157584  157587       1  157581  157578 -157584  157587       2
  157578  157584  157590  157593       3  157566  157563  157569  157572       1
  157566  157563 -157569  157572       2  157566  157563  157569  157575       1
  157566  157563 -157569  157575       2  157560  157554  157548  157578      10
  157560  157554  157563  157566      19  157560  157554 -157563  157566       3
  157560  157554 -157563  157566      20  157560  157554  157563  157569       3
  157557  157554  157548  157578      10  157557  157554  157563  157566      19
  157557  157554 -157563  157566       3  157557  157554 -157563  157566      20
  157557  157554  157563  157569       3  157554  157563  157569  157572       2
  157554  157563  157569  157575       2  157551  157548  157554  157557      10
  157551  157548  157554  157560      10  157551  157548  157554  157563      10
  157551  157548  157578  157581      19  157551  157548 -157578  157581       3
  157551  157548 -157578  157581      20  157551  157548  157578  157584       3
  157548  157578  157584  157587       2  157545  157542  157548  157551       3
  157545  157542  157548  157554       3  157545  157542  157548  157578       3
  157542  157548  157554  157557      10  157542  157548  157554  157560      10
  157653  157650  157656  157659       1  157653  157650 -157656  157659       2
  157650  157656  157662  157665       3  157638  157632  157629  157641      51
  157638  157632 -157629  157641       6  157635  157632  157629  157641      51
  157635  157632 -157629  157641       6  157632  157629  157641  157644      51
  157632  157629 -157641  157644       6  157632  157629  157641  157647      51
  157632  157629 -157641  157647       6  157626  157623  157629  157632      51
  157626  157623 -157629  157632       6  157626  157623  157629  157641      51
  157626  157623 -157629  157641       6  157623  157629  157632  157635      51
  157623  157629 -157632  157635       6  157623  157629  157632  157638      51
  157623  157629 -157632  157638       6  157623  157629  157641  157644      51
  157623  157629 -157641  157644       6  157623  157629  157641  157647      51
  157623  157629 -157641  157647       6  157620  157614  157623  157626      29
  157620  157614  157623  157629      29  157617  157614  157623  157626      29
  157617  157614  157623  157629      29  157611  157605  157614  157617      10
  157611  157605  157614  157620      10  157611  157605  157614  157623      10
  157608  157605  157614  157617      10  157608  157605  157614  157620      10
  157608  157605  157614  157623      10  157605  157614  157623  157626      29
  157602  157596  157590  157650      10  157602  157596  157605  157608      14
  157602  157596  157605  157611      14  157602  157596  157605  157614      15
  157599  157596  157590  157650      10  157599  157596  157605  157608      14
  157599  157596  157605  157611      14  157599  157596  157605  157614      15
  157596  157605  157614  157617      10  157596  157605  157614  157620      10
  157593  157590  157596  157599      10  157593  157590  157596  157602      10
  157593  157590  157596  157605      10  157593  157590  157650  157653      19
  157593  157590 -157650  157653       3  157593  157590 -157650  157653      20
  157593  157590  157650  157656       3  157590  157596  157605  157608      15
  157590  157596  157605  157611      15  157590  157650  157656  157659       2
  157587  157584  157590  157593       3  157587  157584  157590  157596       3
  157587  157584  157590  157650       3  157584  157590  157596  157599      10
  157584  157590  157596  157602      10  157710  157707  157713  157716       1
  157710  157707 -157713  157716       2  157707  157713  157719  157722       3
  157692  157683  157677  157695      15  157689  157683  157677  157695      15
  157686  157683  157677  157695      15  157683  157677  157695  157698      15
  157683  157677  157695  157701      15  157683  157677  157695  157704      15
  157680  157677  157683  157686      14  157680  157677  157683  157689      14
  157680  157677  157683  157692      14  157680  157677  157695  157698      14
  157680  157677  157695  157701      14  157680  157677  157695  157704      14
  157674  157668  157662  157707      10  157674  157668  157677  157680      14
  157674  157668  157677  157683      15  157674  157668  157677  157695      15
  157671  157668  157662  157707      10  157671  157668  157677  157680      14
  157671  157668  157677  157683      15  157671  157668  157677  157695      15
  157668  157677  157683  157686      15  157668  157677  157683  157689      15
  157668  157677  157683  157692      15  157668  157677  157695  157698      15
  157668  157677  157695  157701      15  157668  157677  157695  157704      15
  157665  157662  157668  157671      10  157665  157662  157668  157674      10
  157665  157662  157668  157677      10  157665  157662  157707  157710      19
  157665  157662 -157707  157710       3  157665  157662 -157707  157710      20
  157665  157662  157707  157713       3  157662  157668  157677  157680      15
  157662  157707  157713  157716       2  157659  157656  157662  157665       3
  157659  157656  157662  157668       3  157659  157656  157662  157707       3
  157656  157662  157668  157671      10  157656  157662  157668  157674      10
  157776  157773  157779  157782       1  157776  157773 -157779  157782       2
  157773  157779  157785  157788       3  157758  157752  157761  157764      10
  157758  157752  157761  157767      10  157758  157752  157761  157770      10
  157755  157752  157761  157764      10  157755  157752  157761  157767      10
  157755  157752  157761  157770      10  157749  157743  157752  157755      10
  157749  157743  157752  157758      10  157749  157743  157752  157761      10
  157746  157743  157752  157755      10  157746  157743  157752  157758      10
  157746  157743  157752  157761      10  157743  157752  157761  157764      10
  157743  157752  157761  157767      10  157743  157752  157761  157770      10
  157740  157734  157743  157746      14  157740  157734  157743  157749      14
  157740  157734  157743  157752      15  157737  157734  157743  157746      14
  157737  157734  157743  157749      14  157737  157734  157743  157752      15
  157734  157743  157752  157755      10  157734  157743  157752  157758      10
  157731  157725  157719  157773      10  157731  157725  157734  157737      14
  157731  157725  157734  157740      14  157731  157725  157734  157743      15
  157728  157725  157719  157773      10  157728  157725  157734  157737      14
  157728  157725  157734  157740      14  157728  157725  157734  157743      15
  157725  157734  157743  157746      15  157725  157734  157743  157749      15
  157722  157719  157725  157728      10  157722  157719  157725  157731      10
  157722  157719  157725  157734      10  157722  157719  157773  157776      19
  157722  157719 -157773  157776       3  157722  157719 -157773  157776      20
  157722  157719  157773  157779       3  157719  157725  157734  157737      15
  157719  157725  157734  157740      15  157719  157773  157779  157782       2
  157716  157713  157719  157722       3  157716  157713  157719  157725       3
  157716  157713  157719  157773       3  157713  157719  157725  157728      10
  157713  157719  157725  157731      10  157824  157821  157827  157830       1
  157824  157821 -157827  157830       2  157821  157827  157833  157836       3
  157821  157827  157833  157839       3  157806  157797  157791  157809      15
  157803  157797  157791  157809      15  157800  157797  157791  157809      15
  157797  157791  157809  157812      15  157797  157791  157809  157815      15
  157797  157791  157809  157818      15  157794  157791  157785  157821      10
  157794  157791  157797  157800      14  157794  157791  157797  157803      14
  157794  157791  157797  157806      14  157794  157791  157809  157812      14
  157794  157791  157809  157815      14  157794  157791  157809  157818      14
  157788  157785  157791  157794      10  157788  157785  157791  157797      10
  157788  157785  157791  157809      10  157788  157785  157821  157824      19
  157788  157785 -157821  157824       3  157788  157785 -157821  157824      20
  157788  157785  157821  157827       3  157785  157791  157797  157800      15
  157785  157791  157797  157803      15  157785  157791  157797  157806      15
  157785  157791  157809  157812      15  157785  157791  157809  157815      15
  157785  157791  157809  157818      15  157785  157821  157827  157830       2
  157782  157779  157785  157788       3  157782  157779  157785  157791       3
  157782  157779  157785  157821       3  157779  157785  157791  157794      10
  157845  157842  157848  157851       1  157845  157842 -157848  157851       2
  157842  157848  157854  157857       3  157839  157833  157842  157845      19
  157839  157833 -157842  157845       3  157839  157833 -157842  157845      20
  157839  157833  157842  157848       3  157836  157833  157842  157845      19
  157836  157833 -157842  157845       3  157836  157833 -157842  157845      20
  157836  157833  157842  157848       3  157833  157842  157848  157851       2
  157830  157827  157833  157836       3  157830  157827  157833  157839       3
  157830  157827  157833  157842       3  157902  157899  157905  157908       1
  157902  157899 -157905  157908       2  157899  157905  157911  157914       3
  157884  157875  157869  157887      15  157881  157875  157869  157887      15
  157878  157875  157869  157887      15  157875  157869  157887  157890      15
  157875  157869  157887  157893      15  157875  157869  157887  157896      15
  157872  157869  157875  157878      14  157872  157869  157875  157881      14
  157872  157869  157875  157884      14  157872  157869  157887  157890      14
  157872  157869  157887  157893      14  157872  157869  157887  157896      14
  157866  157860  157854  157899      10  157866  157860  157869  157872      14
  157866  157860  157869  157875      15  157866  157860  157869  157887      15
  157863  157860  157854  157899      10  157863  157860  157869  157872      14
  157863  157860  157869  157875      15  157863  157860  157869  157887      15
  157860  157869  157875  157878      15  157860  157869  157875  157881      15
  157860  157869  157875  157884      15  157860  157869  157887  157890      15
  157860  157869  157887  157893      15  157860  157869  157887  157896      15
  157857  157854  157860  157863      10  157857  157854  157860  157866      10
  157857  157854  157860  157869      10  157857  157854  157899  157902      19
  157857  157854 -157899  157902       3  157857  157854 -157899  157902      20
  157857  157854  157899  157905       3  157854  157860  157869  157872      15
  157854  157899  157905  157908       2  157851  157848  157854  157857       3
  157851  157848  157854  157860       3  157851  157848  157854  157899       3
  157848  157854  157860  157863      10  157848  157854  157860  157866      10
  157953  157950  157956  157959       1  157953  157950 -157956  157959       2
  157950  157956  157962  157965       3  157938  157935  157941  157944       1
  157938  157935 -157941  157944       2  157938  157935  157941  157947       1
  157938  157935 -157941  157947       2  157932  157926  157935  157938      19
  157932  157926 -157935  157938       3  157932  157926 -157935  157938      20
  157932  157926  157935  157941       3  157929  157926  157935  157938      19
  157929  157926 -157935  157938       3  157929  157926 -157935  157938      20
  157929  157926  157935  157941       3  157926  157935  157941  157944       2
  157926  157935  157941  157947       2  157923  157917  157911  157950      10
  157923  157917  157926  157929      14  157923  157917  157926  157932      14
  157923  157917  157926  157935      10  157920  157917  157911  157950      10
  157920  157917  157926  157929      14  157920  157917  157926  157932      14
  157920  157917  157926  157935      10  157914  157911  157917  157920      10
  157914  157911  157917  157923      10  157914  157911  157917  157926      10
  157914  157911  157950  157953      19  157914  157911 -157950  157953       3
  157914  157911 -157950  157953      20  157914  157911  157950  157956       3
  157911  157917  157926  157929      15  157911  157917  157926  157932      15
  157911  157950  157956  157959       2  157908  157905  157911  157914       3
  157908  157905  157911  157917       3  157908  157905  157911  157950       3
  157905  157911  157917  157920      10  157905  157911  157917  157923      10
  158001  157998  158004  158007       1  158001  157998 -158004  158007       2
  157998  158004  158010  158013       3  157983  157974  157968  157986      15
  157980  157974  157968  157986      15  157977  157974  157968  157986      15
  157974  157968  157986  157989      15  157974  157968  157986  157992      15
  157974  157968  157986  157995      15  157971  157968  157962  157998      10
  157971  157968  157974  157977      14  157971  157968  157974  157980      14
  157971  157968  157974  157983      14  157971  157968  157986  157989      14
  157971  157968  157986  157992      14  157971  157968  157986  157995      14
  157965  157962  157968  157971      10  157965  157962  157968  157974      10
  157965  157962  157968  157986      10  157965  157962  157998  158001      19
  157965  157962 -157998  158001       3  157965  157962 -157998  158001      20
  157965  157962  157998  158004       3  157962  157968  157974  157977      15
  157962  157968  157974  157980      15  157962  157968  157974  157983      15
  157962  157968  157986  157989      15  157962  157968  157986  157992      15
  157962  157968  157986  157995      15  157962  157998  158004  158007       2
  157959  157956  157962  157965       3  157959  157956  157962  157968       3
  157959  157956  157962  157998       3  157956  157962  157968  157971      10
  158049  158046  158052  158055       1  158049  158046 -158052  158055       2
  158046  158052  158058  158061       3  158031  158022  158016  158034      15
  158028  158022  158016  158034      15  158025  158022  158016  158034      15
  158022  158016  158034  158037      15  158022  158016  158034  158040      15
  158022  158016  158034  158043      15  158019  158016  158010  158046      10
  158019  158016  158022  158025      14  158019  158016  158022  158028      14
  158019  158016  158022  158031      14  158019  158016  158034  158037      14
  158019  158016  158034  158040      14  158019  158016  158034  158043      14
  158013  158010  158016  158019      10  158013  158010  158016  158022      10
  158013  158010  158016  158034      10  158013  158010  158046  158049      19
  158013  158010 -158046  158049       3  158013  158010 -158046  158049      20
  158013  158010  158046  158052       3  158010  158016  158022  158025      15
  158010  158016  158022  158028      15  158010  158016  158022  158031      15
  158010  158016  158034  158037      15  158010  158016  158034  158040      15
  158010  158016  158034  158043      15  158010  158046  158052  158055       2
  158007  158004  158010  158013       3  158007  158004  158010  158016       3
  158007  158004  158010  158046       3  158004  158010  158016  158019      10
  158079  158076  158082  158085       1  158079  158076 -158082  158085       2
  158076  158082  158088  158091       3  158073  158064  158058  158076      10
  158070  158064  158058  158076      10  158067  158064  158058  158076      10
  158061  158058  158064  158067      10  158061  158058  158064  158070      10
  158061  158058  158064  158073      10  158061  158058  158076  158079      19
  158061  158058 -158076  158079       3  158061  158058 -158076  158079      20
  158061  158058  158076  158082       3  158058  158076  158082  158085       2
  158055  158052  158058  158061       3  158055  158052  158058  158064       3
  158055  158052  158058  158076       3  158052  158058  158064  158067      10
  158052  158058  158064  158070      10  158052  158058  158064  158073      10
  158127  158124  158130  158133       1  158127  158124 -158130  158133       2
  158124  158130  158136  158139       3  158109  158100  158094  158112      15
  158106  158100  158094  158112      15  158103  158100  158094  158112      15
  158100  158094  158112  158115      15  158100  158094  158112  158118      15
  158100  158094  158112  158121      15  158097  158094  158088  158124      10
  158097  158094  158100  158103      14  158097  158094  158100  158106      14
  158097  158094  158100  158109      14  158097  158094  158112  158115      14
  158097  158094  158112  158118      14  158097  158094  158112  158121      14
  158091  158088  158094  158097      10  158091  158088  158094  158100      10
  158091  158088  158094  158112      10  158091  158088  158124  158127      19
  158091  158088 -158124  158127       3  158091  158088 -158124  158127      20
  158091  158088  158124  158130       3  158088  158094  158100  158103      15
  158088  158094  158100  158106      15  158088  158094  158100  158109      15
  158088  158094  158112  158115      15  158088  158094  158112  158118      15
  158088  158094  158112  158121      15  158088  158124  158130  158133       2
  158085  158082  158088  158091       3  158085  158082  158088  158094       3
  158085  158082  158088  158124       3  158082  158088  158094  158097      10
  158193  158190  158196  158199       1  158193  158190 -158196  158199       2
  158190  158196  158202  158205       3  158175  158169  158178  158181      10
  158175  158169  158178  158184      10  158175  158169  158178  158187      10
  158172  158169  158178  158181      10  158172  158169  158178  158184      10
  158172  158169  158178  158187      10  158166  158160  158169  158172      10
  158166  158160  158169  158175      10  158166  158160  158169  158178      10
  158163  158160  158169  158172      10  158163  158160  158169  158175      10
  158163  158160  158169  158178      10  158160  158169  158178  158181      10
  158160  158169  158178  158184      10  158160  158169  158178  158187      10
  158157  158151  158160  158163      14  158157  158151  158160  158166      14
  158157  158151  158160  158169      15  158154  158151  158160  158163      14
  158154  158151  158160  158166      14  158154  158151  158160  158169      15
  158151  158160  158169  158172      10  158151  158160  158169  158175      10
  158148  158142  158136  158190      10  158148  158142  158151  158154      14
  158148  158142  158151  158157      14  158148  158142  158151  158160      15
  158145  158142  158136  158190      10  158145  158142  158151  158154      14
  158145  158142  158151  158157      14  158145  158142  158151  158160      15
  158142  158151  158160  158163      15  158142  158151  158160  158166      15
  158139  158136  158142  158145      10  158139  158136  158142  158148      10
  158139  158136  158142  158151      10  158139  158136  158190  158193      19
  158139  158136 -158190  158193       3  158139  158136 -158190  158193      20
  158139  158136  158190  158196       3  158136  158142  158151  158154      15
  158136  158142  158151  158157      15  158136  158190  158196  158199       2
  158133  158130  158136  158139       3  158133  158130  158136  158142       3
  158133  158130  158136  158190       3  158130  158136  158142  158145      10
  158130  158136  158142  158148      10  158220  158226  158229  158232       3
  158220  158226  158229  158235       3  158220  158226  158256  158259       3
  158217  158208  158202  158220      10  158214  158208  158202  158220      10
  158211  158208  158202  158220      10  158205  158202  158208  158211      10
  158205  158202  158208  158214      10  158205  158202  158208  158217      10
  158205  158202  158220  158223      19  158205  158202 -158220  158223       3
  158205  158202 -158220  158223      20  158205  158202  158220  158226       3
  158199  158196  158202  158205       3  158199  158196  158202  158208       3
  158199  158196  158202  158220       3  158196  158202  158208  158211      10
  158196  158202  158208  158214      10  158196  158202  158208  158217      10
  158265  158262  158268  158271       1  158265  158262 -158268  158271       2
  158262  158268  158274  158277       3  158262  158268  158274  158280       3
  158259  158256  158262  158265      19  158259  158256 -158262  158265       3
  158259  158256 -158262  158265      20  158259  158256  158262  158268       3
  158256  158262  158268  158271       2  158253  158247  158256  158259      10
  158253  158247  158256  158262      10  158250  158247  158256  158259      10
  158250  158247  158256  158262      10  158244  158238  158247  158250      14
  158244  158238  158247  158253      14  158244  158238  158247  158256      15
  158241  158238  158247  158250      14  158241  158238  158247  158253      14
  158241  158238  158247  158256      15  158238  158247  158256  158259      10
  158235  158229  158226  158256       3  158235  158229  158238  158241      10
  158235  158229  158238  158244      10  158235  158229  158238  158247      10
  158232  158229  158226  158256       3  158232  158229  158238  158241      10
  158232  158229  158238  158244      10  158232  158229  158238  158247      10
  158229  158226  158256  158259       3  158229  158238  158247  158250      15
  158229  158238  158247  158253      15  158226  158229  158238  158241      10
  158226  158229  158238  158244      10  158226  158256  158247  158250      10
  158226  158256  158247  158253      10  158286  158283  158289  158292       1
  158286  158283 -158289  158292       2  158283  158289  158295  158298       3
  158280  158274  158283  158286      19  158280  158274 -158283  158286       3
  158280  158274 -158283  158286      20  158280  158274  158283  158289       3
  158277  158274  158283  158286      19  158277  158274 -158283  158286       3
  158277  158274 -158283  158286      20  158277  158274  158283  158289       3
  158274  158283  158289  158292       2  158271  158268  158274  158277       3
  158271  158268  158274  158280       3  158271  158268  158274  158283       3
  158346  158343  158349  158352       1  158346  158343 -158349  158352       2
  158343  158349  158355  158358       3  158343  158349  158355  158361       3
  158334  158331  158337  158340      41  158328  158325  158331  158334      41
  158328  158325  158331  158337      41  158325  158331  158337  158340      41
  158322  158319  158325  158328      41  158322  158319  158325  158331      41
  158319  158325  158331  158334      41  158316  158313  158310  158337      41
  158316  158313  158319  158322      41  158316  158313  158319  158325      41
  158313  158310  158337  158340      41  158313  158319  158325  158328      41
  158310  158313  158319  158322      41  158310  158337  158331  158334      41
  158307  158301  158295  158343      10  158307  158301  158310  158313       3
  158307  158301  158310  158337       3  158304  158301  158295  158343      10
  158304  158301  158310  158313       3  158304  158301  158310  158337       3
  158301  158310  158313  158316      41  158301  158310  158337  158340      41
  158298  158295  158301  158304      10  158298  158295  158301  158307      10
  158298  158295  158301  158310      10  158298  158295  158343  158346      19
  158298  158295 -158343  158346       3  158298  158295 -158343  158346      20
  158298  158295  158343  158349       3  158295  158343  158349  158352       2
  158292  158289  158295  158298       3  158292  158289  158295  158301       3
  158292  158289  158295  158343       3  158289  158295  158301  158304      10
  158289  158295  158301  158307      10  158367  158364  158370  158373       1
  158367  158364 -158370  158373       2  158364  158370  158376  158379       3
  158361  158355  158364  158367      19  158361  158355 -158364  158367       3
  158361  158355 -158364  158367      20  158361  158355  158364  158370       3
  158358  158355  158364  158367      19  158358  158355 -158364  158367       3
  158358  158355 -158364  158367      20  158358  158355  158364  158370       3
  158355  158364  158370  158373       2  158352  158349  158355  158358       3
  158352  158349  158355  158361       3  158352  158349  158355  158364       3
  158403  158400  158406  158409       1  158403  158400 -158406  158409       2
  158400  158406  158412  158415       3  158388  158382  158376  158400      10
  158388  158382  158391  158394       3  158388  158382  158391  158397       3
  158385  158382  158376  158400      10  158385  158382  158391  158394       3
  158385  158382  158391  158397       3  158379  158376  158382  158385      10
  158379  158376  158382  158388      10  158379  158376  158382  158391      10
  158379  158376  158400  158403      19  158379  158376 -158400  158403       3
  158379  158376 -158400  158403      20  158379  158376  158400  158406       3
  158376  158400  158406  158409       2  158373  158370  158376  158379       3
  158373  158370  158376  158382       3  158373  158370  158376  158400       3
  158370  158376  158382  158385      10  158370  158376  158382  158388      10
  158445  158442  158448  158451       1  158445  158442 -158448  158451       2
  158442  158448  158454  158457       3  158430  158427  158433  158436       1
  158430  158427 -158433  158436       2  158430  158427  158433  158439       1
  158430  158427 -158433  158439       2  158424  158418  158412  158442      10
  158424  158418  158427  158430      19  158424  158418 -158427  158430       3
  158424  158418 -158427  158430      20  158424  158418  158427  158433       3
  158421  158418  158412  158442      10  158421  158418  158427  158430      19
  158421  158418 -158427  158430       3  158421  158418 -158427  158430      20
  158421  158418  158427  158433       3  158418  158427  158433  158436       2
  158418  158427  158433  158439       2  158415  158412  158418  158421      10
  158415  158412  158418  158424      10  158415  158412  158418  158427      10
  158415  158412  158442  158445      19  158415  158412 -158442  158445       3
  158415  158412 -158442  158445      20  158415  158412  158442  158448       3
  158412  158442  158448  158451       2  158409  158406  158412  158415       3
  158409  158406  158412  158418       3  158409  158406  158412  158442       3
  158406  158412  158418  158421      10  158406  158412  158418  158424      10
  158517  158514  158520  158523       1  158517  158514 -158520  158523       2
  158514  158520  158526  158529       3  158502  158496  158493  158505      51
  158502  158496 -158493  158505       6  158499  158496  158493  158505      51
  158499  158496 -158493  158505       6  158496  158493  158505  158508      51
  158496  158493 -158505  158508       6  158496  158493  158505  158511      51
  158496  158493 -158505  158511       6  158490  158487  158493  158496      51
  158490  158487 -158493  158496       6  158490  158487  158493  158505      51
  158490  158487 -158493  158505       6  158487  158493  158496  158499      51
  158487  158493 -158496  158499       6  158487  158493  158496  158502      51
  158487  158493 -158496  158502       6  158487  158493  158505  158508      51
  158487  158493 -158505  158508       6  158487  158493  158505  158511      51
  158487  158493 -158505  158511       6  158484  158478  158487  158490      29
  158484  158478  158487  158493      29  158481  158478  158487  158490      29
  158481  158478  158487  158493      29  158475  158469  158478  158481      10
  158475  158469  158478  158484      10  158475  158469  158478  158487      10
  158472  158469  158478  158481      10  158472  158469  158478  158484      10
  158472  158469  158478  158487      10  158469  158478  158487  158490      29
  158466  158460  158454  158514      10  158466  158460  158469  158472      14
  158466  158460  158469  158475      14  158466  158460  158469  158478      15
  158463  158460  158454  158514      10  158463  158460  158469  158472      14
  158463  158460  158469  158475      14  158463  158460  158469  158478      15
  158460  158469  158478  158481      10  158460  158469  158478  158484      10
  158457  158454  158460  158463      10  158457  158454  158460  158466      10
  158457  158454  158460  158469      10  158457  158454  158514  158517      19
  158457  158454 -158514  158517       3  158457  158454 -158514  158517      20
  158457  158454  158514  158520       3  158454  158460  158469  158472      15
  158454  158460  158469  158475      15  158454  158514  158520  158523       2
  158451  158448  158454  158457       3  158451  158448  158454  158460       3
  158451  158448  158454  158514       3  158448  158454  158460  158463      10
  158448  158454  158460  158466      10  158583  158580  158586  158589       1
  158583  158580 -158586  158589       2  158580  158586  158592  158595       3
  158565  158559  158568  158571      10  158565  158559  158568  158574      10
  158565  158559  158568  158577      10  158562  158559  158568  158571      10
  158562  158559  158568  158574      10  158562  158559  158568  158577      10
  158556  158550  158559  158562      10  158556  158550  158559  158565      10
  158556  158550  158559  158568      10  158553  158550  158559  158562      10
  158553  158550  158559  158565      10  158553  158550  158559  158568      10
  158550  158559  158568  158571      10  158550  158559  158568  158574      10
  158550  158559  158568  158577      10  158547  158541  158550  158553      14
  158547  158541  158550  158556      14  158547  158541  158550  158559      15
  158544  158541  158550  158553      14  158544  158541  158550  158556      14
  158544  158541  158550  158559      15  158541  158550  158559  158562      10
  158541  158550  158559  158565      10  158538  158532  158526  158580      10
  158538  158532  158541  158544      14  158538  158532  158541  158547      14
  158538  158532  158541  158550      15  158535  158532  158526  158580      10
  158535  158532  158541  158544      14  158535  158532  158541  158547      14
  158535  158532  158541  158550      15  158532  158541  158550  158553      15
  158532  158541  158550  158556      15  158529  158526  158532  158535      10
  158529  158526  158532  158538      10  158529  158526  158532  158541      10
  158529  158526  158580  158583      19  158529  158526 -158580  158583       3
  158529  158526 -158580  158583      20  158529  158526  158580  158586       3
  158526  158532  158541  158544      15  158526  158532  158541  158547      15
  158526  158580  158586  158589       2  158523  158520  158526  158529       3
  158523  158520  158526  158532       3  158523  158520  158526  158580       3
  158520  158526  158532  158535      10  158520  158526  158532  158538      10
  158625  158622  158628  158631       1  158625  158622 -158628  158631       2
  158622  158628  158634  158637       3  158610  158607  158613  158616       1
  158610  158607 -158613  158616       2  158610  158607  158613  158619       1
  158610  158607 -158613  158619       2  158604  158598  158592  158622      10
  158604  158598  158607  158610      19  158604  158598 -158607  158610       3
  158604  158598 -158607  158610      20  158604  158598  158607  158613       3
  158601  158598  158592  158622      10  158601  158598  158607  158610      19
  158601  158598 -158607  158610       3  158601  158598 -158607  158610      20
  158601  158598  158607  158613       3  158598  158607  158613  158616       2
  158598  158607  158613  158619       2  158595  158592  158598  158601      10
  158595  158592  158598  158604      10  158595  158592  158598  158607      10
  158595  158592  158622  158625      19  158595  158592 -158622  158625       3
  158595  158592 -158622  158625      20  158595  158592  158622  158628       3
  158592  158622  158628  158631       2  158589  158586  158592  158595       3
  158589  158586  158592  158598       3  158589  158586  158592  158622       3
  158586  158592  158598  158601      10  158586  158592  158598  158604      10
  158676  158673  158679  158682       1  158676  158673 -158679  158682       2
  158673  158679  158685  158688       3  158661  158658  158664  158667       1
  158661  158658 -158664  158667       2  158661  158658  158664  158670       1
  158661  158658 -158664  158670       2  158655  158649  158658  158661      19
  158655  158649 -158658  158661       3  158655  158649 -158658  158661      20
  158655  158649  158658  158664       3  158652  158649  158658  158661      19
  158652  158649 -158658  158661       3  158652  158649 -158658  158661      20
  158652  158649  158658  158664       3  158649  158658  158664  158667       2
  158649  158658  158664  158670       2  158646  158640  158634  158673      10
  158646  158640  158649  158652      14  158646  158640  158649  158655      14
  158646  158640  158649  158658      10  158643  158640  158634  158673      10
  158643  158640  158649  158652      14  158643  158640  158649  158655      14
  158643  158640  158649  158658      10  158637  158634  158640  158643      10
  158637  158634  158640  158646      10  158637  158634  158640  158649      10
  158637  158634  158673  158676      19  158637  158634 -158673  158676       3
  158637  158634 -158673  158676      20  158637  158634  158673  158679       3
  158634  158640  158649  158652      15  158634  158640  158649  158655      15
  158634  158673  158679  158682       2  158631  158628  158634  158637       3
  158631  158628  158634  158640       3  158631  158628  158634  158673       3
  158628  158634  158640  158643      10  158628  158634  158640  158646      10
  158733  158730  158736  158739       1  158733  158730 -158736  158739       2
  158730  158736  158742  158745       3  158715  158706  158700  158718      15
  158712  158706  158700  158718      15  158709  158706  158700  158718      15
  158706  158700  158718  158721      15  158706  158700  158718  158724      15
  158706  158700  158718  158727      15  158703  158700  158706  158709      14
  158703  158700  158706  158712      14  158703  158700  158706  158715      14
  158703  158700  158718  158721      14  158703  158700  158718  158724      14
  158703  158700  158718  158727      14  158697  158691  158685  158730      10
  158697  158691  158700  158703      14  158697  158691  158700  158706      15
  158697  158691  158700  158718      15  158694  158691  158685  158730      10
  158694  158691  158700  158703      14  158694  158691  158700  158706      15
  158694  158691  158700  158718      15  158691  158700  158706  158709      15
  158691  158700  158706  158712      15  158691  158700  158706  158715      15
  158691  158700  158718  158721      15  158691  158700  158718  158724      15
  158691  158700  158718  158727      15  158688  158685  158691  158694      10
  158688  158685  158691  158697      10  158688  158685  158691  158700      10
  158688  158685  158730  158733      19  158688  158685 -158730  158733       3
  158688  158685 -158730  158733      20  158688  158685  158730  158736       3
  158685  158691  158700  158703      15  158685  158730  158736  158739       2
  158682  158679  158685  158688       3  158682  158679  158685  158691       3
  158682  158679  158685  158730       3  158679  158685  158691  158694      10
  158679  158685  158691  158697      10  158799  158796  158802  158805       1
  158799  158796 -158802  158805       2  158796  158802  158808  158811       3
  158781  158775  158784  158787      10  158781  158775  158784  158790      10
  158781  158775  158784  158793      10  158778  158775  158784  158787      10
  158778  158775  158784  158790      10  158778  158775  158784  158793      10
  158772  158766  158775  158778      10  158772  158766  158775  158781      10
  158772  158766  158775  158784      10  158769  158766  158775  158778      10
  158769  158766  158775  158781      10  158769  158766  158775  158784      10
  158766  158775  158784  158787      10  158766  158775  158784  158790      10
  158766  158775  158784  158793      10  158763  158757  158766  158769      14
  158763  158757  158766  158772      14  158763  158757  158766  158775      15
  158760  158757  158766  158769      14  158760  158757  158766  158772      14
  158760  158757  158766  158775      15  158757  158766  158775  158778      10
  158757  158766  158775  158781      10  158754  158748  158742  158796      10
  158754  158748  158757  158760      14  158754  158748  158757  158763      14
  158754  158748  158757  158766      15  158751  158748  158742  158796      10
  158751  158748  158757  158760      14  158751  158748  158757  158763      14
  158751  158748  158757  158766      15  158748  158757  158766  158769      15
  158748  158757  158766  158772      15  158745  158742  158748  158751      10
  158745  158742  158748  158754      10  158745  158742  158748  158757      10
  158745  158742  158796  158799      19  158745  158742 -158796  158799       3
  158745  158742 -158796  158799      20  158745  158742  158796  158802       3
  158742  158748  158757  158760      15  158742  158748  158757  158763      15
  158742  158796  158802  158805       2  158739  158736  158742  158745       3
  158739  158736  158742  158748       3  158739  158736  158742  158796       3
  158736  158742  158748  158751      10  158736  158742  158748  158754      10
  158835  158832  158838  158841       1  158835  158832 -158838  158841       2
  158832  158838  158844  158847       3  158820  158814  158808  158832      10
  158820  158814  158823  158826       3  158820  158814  158823  158829       3
  158817  158814  158808  158832      10  158817  158814  158823  158826       3
  158817  158814  158823  158829       3  158811  158808  158814  158817      10
  158811  158808  158814  158820      10  158811  158808  158814  158823      10
  158811  158808  158832  158835      19  158811  158808 -158832  158835       3
  158811  158808 -158832  158835      20  158811  158808  158832  158838       3
  158808  158832  158838  158841       2  158805  158802  158808  158811       3
  158805  158802  158808  158814       3  158805  158802  158808  158832       3
  158802  158808  158814  158817      10  158802  158808  158814  158820      10
  158886  158883  158889  158892       1  158886  158883 -158889  158892       2
  158883  158889  158895  158898       3  158865  158859  158868  158871      63
  158862  158859  158868  158871      63  158859  158868  158871  158874      63
  158859  158868  158871  158877      63  158859  158868  158871  158880      63
  158856  158850  158844  158883      10  158856  158850  158859  158862      10
  158856  158850  158859  158865      10  158856  158850  158859  158868      10
  158853  158850  158844  158883      10  158853  158850  158859  158862      10
  158853  158850  158859  158865      10  158853  158850  158859  158868      10
  158847  158844  158850  158853      10  158847  158844  158850  158856      10
  158847  158844  158850  158859      10  158847  158844  158883  158886      19
  158847  158844 -158883  158886       3  158847  158844 -158883  158886      20
  158847  158844  158883  158889       3  158844  158850  158859  158862      10
  158844  158850  158859  158865      10  158844  158883  158889  158892       2
  158841  158838  158844  158847       3  158841  158838  158844  158850       3
  158841  158838  158844  158883       3  158838  158844  158850  158853      10
  158838  158844  158850  158856      10  158916  158913  158919  158922       1
  158916  158913 -158919  158922       2  158913  158919  158925  158928       3
  158910  158901  158895  158913      10  158907  158901  158895  158913      10
  158904  158901  158895  158913      10  158898  158895  158901  158904      10
  158898  158895  158901  158907      10  158898  158895  158901  158910      10
  158898  158895  158913  158916      19  158898  158895 -158913  158916       3
  158898  158895 -158913  158916      20  158898  158895  158913  158919       3
  158895  158913  158919  158922       2  158892  158889  158895  158898       3
  158892  158889  158895  158901       3  158892  158889  158895  158913       3
  158889  158895  158901  158904      10  158889  158895  158901  158907      10
  158889  158895  158901  158910      10  158973  158970  158976  158979       1
  158973  158970 -158976  158979       2  158970  158976  158982  158985       3
  158955  158949  158958  158961      14  158955  158949  158958  158964      14
  158955  158949  158958  158967      14  158952  158949  158958  158961      14
  158952  158949  158958  158964      14  158952  158949  158958  158967      14
  158946  158937  158931  158949      15  158943  158937  158931  158949      15
  158940  158937  158931  158949      15  158937  158931  158949  158952      15
  158937  158931  158949  158955      15  158934  158931  158925  158970      10
  158934  158931  158937  158940      14  158934  158931  158937  158943      14
  158934  158931  158937  158946      14  158934  158931  158949  158952      14
  158934  158931  158949  158955      14  158934  158931  158949  158958      15
  158931  158949  158958  158961      15  158931  158949  158958  158964      15
  158931  158949  158958  158967      15  158928  158925  158931  158934      10
  158928  158925  158931  158937      10  158928  158925  158931  158949      10
  158928  158925  158970  158973      19  158928  158925 -158970  158973       3
  158928  158925 -158970  158973      20  158928  158925  158970  158976       3
  158925  158931  158937  158940      15  158925  158931  158937  158943      15
  158925  158931  158937  158946      15  158925  158931  158949  158952      15
  158925  158931  158949  158955      15  158925  158970  158976  158979       2
  158922  158919  158925  158928       3  158922  158919  158925  158931       3
  158922  158919  158925  158970       3  158919  158925  158931  158934      10
  159003  159000  159006  159009       1  159003  159000 -159006  159009       2
  159000  159006  159012  159015       3  158997  158988  158982  159000      10
  158994  158988  158982  159000      10  158991  158988  158982  159000      10
  158985  158982  158988  158991      10  158985  158982  158988  158994      10
  158985  158982  158988  158997      10  158985  158982  159000  159003      19
  158985  158982 -159000  159003       3  158985  158982 -159000  159003      20
  158985  158982  159000  159006       3  158982  159000  159006  159009       2
  158979  158976  158982  158985       3  158979  158976  158982  158988       3
  158979  158976  158982  159000       3  158976  158982  158988  158991      10
  158976  158982  158988  158994      10  158976  158982  158988  158997      10
  159045  159042  159048  159051       1  159045  159042 -159048  159051       2
  159042  159048  159054  159057       3  159042  159048  159054  159060       3
  159033  159024  159018  159036      90  159033  159024 -159018  159036      29
  159030  159024  159018  159036      90  159030  159024 -159018  159036      29
  159027  159024  159018  159036      90  159027  159024 -159018  159036      29
  159024  159018  159036  159039      91  159024  159018 -159036  159039      92
  159024  159018 -159036  159039      93  159024  159018 -159036  159039      94
  159021  159018  159012  159042      10  159021  159018  159024  159027      10
  159021  159018  159024  159030      10  159021  159018  159024  159033      10
  159021  159018  159036  159039      95  159015  159012  159018  159021      10
  159015  159012  159018  159024      10  159015  159012  159018  159036      90
  159015  159012 -159018  159036      29  159015  159012  159042  159045      19
  159015  159012 -159042  159045       3  159015  159012 -159042  159045      20
  159015  159012  159042  159048       3  159012  159018  159024  159027      15
  159012  159018  159024  159030      15  159012  159018  159024  159033      15
  159012  159018  159036  159039      96  159012  159018 -159036  159039      97
  159012  159018 -159036  159039      93  159012  159018 -159036  159039      98
  159012  159042  159048  159051       2  159009  159006  159012  159015       3
  159009  159006  159012  159018       3  159009  159006  159012  159042       3
  159006  159012  159018  159021      10  159066  159063  159069  159072       1
  159066  159063 -159069  159072       2  159063  159069  159075  159078       3
  159063  159069  159075  159081       3  159060  159054  159063  159066      19
  159060  159054 -159063  159066       3  159060  159054 -159063  159066      20
  159060  159054  159063  159069       3  159057  159054  159063  159066      19
  159057  159054 -159063  159066       3  159057  159054 -159063  159066      20
  159057  159054  159063  159069       3  159054  159063  159069  159072       2
  159051  159048  159054  159057       3  159051  159048  159054  159060       3
  159051  159048  159054  159063       3  159087  159084  159090  159093       1
  159087  159084 -159090  159093       2  159084  159090  159096  159099       3
  159081  159075  159084  159087      19  159081  159075 -159084  159087       3
  159081  159075 -159084  159087      20  159081  159075  159084  159090       3
  159078  159075  159084  159087      19  159078  159075 -159084  159087       3
  159078  159075 -159084  159087      20  159078  159075  159084  159090       3
  159075  159084  159090  159093       2  159072  159069  159075  159078       3
  159072  159069  159075  159081       3  159072  159069  159075  159084       3
  159117  159114  159120  159123       1  159117  159114 -159120  159123       2
  159114  159120  159126  159129       3  159111  159102  159096  159114      10
  159108  159102  159096  159114      10  159105  159102  159096  159114      10
  159099  159096  159102  159105      10  159099  159096  159102  159108      10
  159099  159096  159102  159111      10  159099  159096  159114  159117      19
  159099  159096 -159114  159117       3  159099  159096 -159114  159117      20
  159099  159096  159114  159120       3  159096  159114  159120  159123       2
  159093  159090  159096  159099       3  159093  159090  159096  159102       3
  159093  159090  159096  159114       3  159090  159096  159102  159105      10
  159090  159096  159102  159108      10  159090  159096  159102  159111      10
  159165  159162  159168  159171       1  159165  159162 -159168  159171       2
  159162  159168  159174  159177       3  159147  159138  159132  159150      15
  159144  159138  159132  159150      15  159141  159138  159132  159150      15
  159138  159132  159150  159153      15  159138  159132  159150  159156      15
  159138  159132  159150  159159      15  159135  159132  159126  159162      10
  159135  159132  159138  159141      14  159135  159132  159138  159144      14
  159135  159132  159138  159147      14  159135  159132  159150  159153      14
  159135  159132  159150  159156      14  159135  159132  159150  159159      14
  159129  159126  159132  159135      10  159129  159126  159132  159138      10
  159129  159126  159132  159150      10  159129  159126  159162  159165      19
  159129  159126 -159162  159165       3  159129  159126 -159162  159165      20
  159129  159126  159162  159168       3  159126  159132  159138  159141      15
  159126  159132  159138  159144      15  159126  159132  159138  159147      15
  159126  159132  159150  159153      15  159126  159132  159150  159156      15
  159126  159132  159150  159159      15  159126  159162  159168  159171       2
  159123  159120  159126  159129       3  159123  159120  159126  159132       3
  159123  159120  159126  159162       3  159120  159126  159132  159135      10
  159225  159222  159228  159231       1  159225  159222 -159228  159231       2
  159222  159228  159234  159237       3  159222  159228  159234  159240       3
  159213  159210  159216  159219      41  159207  159204  159210  159213      41
  159207  159204  159210  159216      41  159204  159210  159216  159219      41
  159201  159198  159204  159207      41  159201  159198  159204  159210      41
  159198  159204  159210  159213      41  159195  159192  159189  159216      41
  159195  159192  159198  159201      41  159195  159192  159198  159204      41
  159192  159189  159216  159219      41  159192  159198  159204  159207      41
  159189  159192  159198  159201      41  159189  159216  159210  159213      41
  159186  159180  159174  159222      10  159186  159180  159189  159192       3
  159186  159180  159189  159216       3  159183  159180  159174  159222      10
  159183  159180  159189  159192       3  159183  159180  159189  159216       3
  159180  159189  159192  159195      41  159180  159189  159216  159219      41
  159177  159174  159180  159183      10  159177  159174  159180  159186      10
  159177  159174  159180  159189      10  159177  159174  159222  159225      19
  159177  159174 -159222  159225       3  159177  159174 -159222  159225      20
  159177  159174  159222  159228       3  159174  159222  159228  159231       2
  159171  159168  159174  159177       3  159171  159168  159174  159180       3
  159171  159168  159174  159222       3  159168  159174  159180  159183      10
  159168  159174  159180  159186      10  159246  159243  159249  159252       1
  159246  159243 -159249  159252       2  159243  159249  159255  159258       3
  159240  159234  159243  159246      19  159240  159234 -159243  159246       3
  159240  159234 -159243  159246      20  159240  159234  159243  159249       3
  159237  159234  159243  159246      19  159237  159234 -159243  159246       3
  159237  159234 -159243  159246      20  159237  159234  159243  159249       3
  159234  159243  159249  159252       2  159231  159228  159234  159237       3
  159231  159228  159234  159240       3  159231  159228  159234  159243       3
  159291  159288  159294  159297       1  159291  159288 -159294  159297       2
  159288  159294  159300  159303       3  159276  159270  159279  159282       3
  159276  159270  159279  159285       3  159273  159270  159279  159282       3
  159273  159270  159279  159285       3  159267  159261  159255  159288      10
  159267  159261  159270  159273      14  159267  159261  159270  159276      14
  159267  159261  159270  159279      10  159264  159261  159255  159288      10
  159264  159261  159270  159273      14  159264  159261  159270  159276      14
  159264  159261  159270  159279      10  159258  159255  159261  159264      10
  159258  159255  159261  159267      10  159258  159255  159261  159270      10
  159258  159255  159288  159291      19  159258  159255 -159288  159291       3
  159258  159255 -159288  159291      20  159258  159255  159288  159294       3
  159255  159261  159270  159273      15  159255  159261  159270  159276      15
  159255  159288  159294  159297       2  159252  159249  159255  159258       3
  159252  159249  159255  159261       3  159252  159249  159255  159288       3
  159249  159255  159261  159264      10  159249  159255  159261  159267      10
  159336  159333  159339  159342       1  159336  159333 -159339  159342       2
  159333  159339  159345  159348       3  159333  159339  159345  159351       3
  159321  159315  159324  159327       3  159321  159315  159324  159330       3
  159318  159315  159324  159327       3  159318  159315  159324  159330       3
  159312  159306  159300  159333      10  159312  159306  159315  159318      14
  159312  159306  159315  159321      14  159312  159306  159315  159324      10
  159309  159306  159300  159333      10  159309  159306  159315  159318      14
  159309  159306  159315  159321      14  159309  159306  159315  159324      10
  159303  159300  159306  159309      10  159303  159300  159306  159312      10
  159303  159300  159306  159315      10  159303  159300  159333  159336      19
  159303  159300 -159333  159336       3  159303  159300 -159333  159336      20
  159303  159300  159333  159339       3  159300  159306  159315  159318      15
  159300  159306  159315  159321      15  159300  159333  159339  159342       2
  159297  159294  159300  159303       3  159297  159294  159300  159306       3
  159297  159294  159300  159333       3  159294  159300  159306  159309      10
  159294  159300  159306  159312      10  159357  159354  159360  159363       1
  159357  159354 -159360  159363       2  159354  159360  159366  159369       3
  159351  159345  159354  159357      19  159351  159345 -159354  159357       3
  159351  159345 -159354  159357      20  159351  159345  159354  159360       3
  159348  159345  159354  159357      19  159348  159345 -159354  159357       3
  159348  159345 -159354  159357      20  159348  159345  159354  159360       3
  159345  159354  159360  159363       2  159342  159339  159345  159348       3
  159342  159339  159345  159351       3  159342  159339  159345  159354       3
  159414  159411  159417  159420       1  159414  159411 -159417  159420       2
  159411  159417  159423  159426       3  159396  159387  159381  159399      15
  159393  159387  159381  159399      15  159390  159387  159381  159399      15
  159387  159381  159399  159402      15  159387  159381  159399  159405      15
  159387  159381  159399  159408      15  159384  159381  159387  159390      14
  159384  159381  159387  159393      14  159384  159381  159387  159396      14
  159384  159381  159399  159402      14  159384  159381  159399  159405      14
  159384  159381  159399  159408      14  159378  159372  159366  159411      10
  159378  159372  159381  159384      14  159378  159372  159381  159387      15
  159378  159372  159381  159399      15  159375  159372  159366  159411      10
  159375  159372  159381  159384      14  159375  159372  159381  159387      15
  159375  159372  159381  159399      15  159372  159381  159387  159390      15
  159372  159381  159387  159393      15  159372  159381  159387  159396      15
  159372  159381  159399  159402      15  159372  159381  159399  159405      15
  159372  159381  159399  159408      15  159369  159366  159372  159375      10
  159369  159366  159372  159378      10  159369  159366  159372  159381      10
  159369  159366  159411  159414      19  159369  159366 -159411  159414       3
  159369  159366 -159411  159414      20  159369  159366  159411  159417       3
  159366  159372  159381  159384      15  159366  159411  159417  159420       2
  159363  159360  159366  159369       3  159363  159360  159366  159372       3
  159363  159360  159366  159411       3  159360  159366  159372  159375      10
  159360  159366  159372  159378      10  159456  159453  159459  159462       1
  159456  159453 -159459  159462       2  159453  159459  159465  159468       3
  159444  159435  159429  159447      90  159444  159435 -159429  159447      29
  159441  159435  159429  159447      90  159441  159435 -159429  159447      29
  159438  159435  159429  159447      90  159438  159435 -159429  159447      29
  159435  159429  159447  159450      91  159435  159429 -159447  159450      92
  159435  159429 -159447  159450      93  159435  159429 -159447  159450      94
  159432  159429  159423  159453      10  159432  159429  159435  159438      10
  159432  159429  159435  159441      10  159432  159429  159435  159444      10
  159432  159429  159447  159450      95  159426  159423  159429  159432      10
  159426  159423  159429  159435      10  159426  159423  159429  159447      90
  159426  159423 -159429  159447      29  159426  159423  159453  159456      19
  159426  159423 -159453  159456       3  159426  159423 -159453  159456      20
  159426  159423  159453  159459       3  159423  159429  159435  159438      15
  159423  159429  159435  159441      15  159423  159429  159435  159444      15
  159423  159429  159447  159450      96  159423  159429 -159447  159450      97
  159423  159429 -159447  159450      93  159423  159429 -159447  159450      98
  159423  159453  159459  159462       2  159420  159417  159423  159426       3
  159420  159417  159423  159429       3  159420  159417  159423  159453       3
  159417  159423  159429  159432      10  159513  159510  159516  159519       1
  159513  159510 -159516  159519       2  159510  159516  159522  159525       3
  159495  159486  159480  159498      15  159492  159486  159480  159498      15
  159489  159486  159480  159498      15  159486  159480  159498  159501      15
  159486  159480  159498  159504      15  159486  159480  159498  159507      15
  159483  159480  159486  159489      14  159483  159480  159486  159492      14
  159483  159480  159486  159495      14  159483  159480  159498  159501      14
  159483  159480  159498  159504      14  159483  159480  159498  159507      14
  159477  159471  159465  159510      10  159477  159471  159480  159483      14
  159477  159471  159480  159486      15  159477  159471  159480  159498      15
  159474  159471  159465  159510      10  159474  159471  159480  159483      14
  159474  159471  159480  159486      15  159474  159471  159480  159498      15
  159471  159480  159486  159489      15  159471  159480  159486  159492      15
  159471  159480  159486  159495      15  159471  159480  159498  159501      15
  159471  159480  159498  159504      15  159471  159480  159498  159507      15
  159468  159465  159471  159474      10  159468  159465  159471  159477      10
  159468  159465  159471  159480      10  159468  159465  159510  159513      19
  159468  159465 -159510  159513       3  159468  159465 -159510  159513      20
  159468  159465  159510  159516       3  159465  159471  159480  159483      15
  159465  159510  159516  159519       2  159462  159459  159465  159468       3
  159462  159459  159465  159471       3  159462  159459  159465  159510       3
  159459  159465  159471  159474      10  159459  159465  159471  159477      10
  159555  159552  159558  159561       1  159555  159552 -159558  159561       2
  159552  159558  159564  159567       3  159540  159537  159543  159546       1
  159540  159537 -159543  159546       2  159540  159537  159543  159549       1
  159540  159537 -159543  159549       2  159534  159528  159522  159552      10
  159534  159528  159537  159540      19  159534  159528 -159537  159540       3
  159534  159528 -159537  159540      20  159534  159528  159537  159543       3
  159531  159528  159522  159552      10  159531  159528  159537  159540      19
  159531  159528 -159537  159540       3  159531  159528 -159537  159540      20
  159531  159528  159537  159543       3  159528  159537  159543  159546       2
  159528  159537  159543  159549       2  159525  159522  159528  159531      10
  159525  159522  159528  159534      10  159525  159522  159528  159537      10
  159525  159522  159552  159555      19  159525  159522 -159552  159555       3
  159525  159522 -159552  159555      20  159525  159522  159552  159558       3
  159522  159552  159558  159561       2  159519  159516  159522  159525       3
  159519  159516  159522  159528       3  159519  159516  159522  159552       3
  159516  159522  159528  159531      10  159516  159522  159528  159534      10
  159612  159609  159615  159618       1  159612  159609 -159615  159618       2
  159609  159615  159621  159624       3  159594  159585  159579  159597      15
  159591  159585  159579  159597      15  159588  159585  159579  159597      15
  159585  159579  159597  159600      15  159585  159579  159597  159603      15
  159585  159579  159597  159606      15  159582  159579  159585  159588      14
  159582  159579  159585  159591      14  159582  159579  159585  159594      14
  159582  159579  159597  159600      14  159582  159579  159597  159603      14
  159582  159579  159597  159606      14  159576  159570  159564  159609      10
  159576  159570  159579  159582      14  159576  159570  159579  159585      15
  159576  159570  159579  159597      15  159573  159570  159564  159609      10
  159573  159570  159579  159582      14  159573  159570  159579  159585      15
  159573  159570  159579  159597      15  159570  159579  159585  159588      15
  159570  159579  159585  159591      15  159570  159579  159585  159594      15
  159570  159579  159597  159600      15  159570  159579  159597  159603      15
  159570  159579  159597  159606      15  159567  159564  159570  159573      10
  159567  159564  159570  159576      10  159567  159564  159570  159579      10
  159567  159564  159609  159612      19  159567  159564 -159609  159612       3
  159567  159564 -159609  159612      20  159567  159564  159609  159615       3
  159564  159570  159579  159582      15  159564  159609  159615  159618       2
  159561  159558  159564  159567       3  159561  159558  159564  159570       3
  159561  159558  159564  159609       3  159558  159564  159570  159573      10
  159558  159564  159570  159576      10  159657  159654  159660  159663       1
  159657  159654 -159660  159663       2  159654  159660  159666  159669       3
  159642  159636  159645  159648       3  159642  159636  159645  159651       3
  159639  159636  159645  159648       3  159639  159636  159645  159651       3
  159633  159627  159621  159654      10  159633  159627  159636  159639      14
  159633  159627  159636  159642      14  159633  159627  159636  159645      10
  159630  159627  159621  159654      10  159630  159627  159636  159639      14
  159630  159627  159636  159642      14  159630  159627  159636  159645      10
  159624  159621  159627  159630      10  159624  159621  159627  159633      10
  159624  159621  159627  159636      10  159624  159621  159654  159657      19
  159624  159621 -159654  159657       3  159624  159621 -159654  159657      20
  159624  159621  159654  159660       3  159621  159627  159636  159639      15
  159621  159627  159636  159642      15  159621  159654  159660  159663       2
  159618  159615  159621  159624       3  159618  159615  159621  159627       3
  159618  159615  159621  159654       3  159615  159621  159627  159630      10
  159615  159621  159627  159633      10  159693  159690  159696  159699       1
  159693  159690 -159696  159699       2  159690  159696  159702  159705       3
  159678  159672  159666  159690      10  159678  159672  159681  159684       3
  159678  159672  159681  159687       3  159675  159672  159666  159690      10
  159675  159672  159681  159684       3  159675  159672  159681  159687       3
  159669  159666  159672  159675      10  159669  159666  159672  159678      10
  159669  159666  159672  159681      10  159669  159666  159690  159693      19
  159669  159666 -159690  159693       3  159669  159666 -159690  159693      20
  159669  159666  159690  159696       3  159666  159690  159696  159699       2
  159663  159660  159666  159669       3  159663  159660  159666  159672       3
  159663  159660  159666  159690       3  159660  159666  159672  159675      10
  159660  159666  159672  159678      10  159741  159738  159744  159747       1
  159741  159738 -159744  159747       2  159738  159744  159750  159753       3
  159723  159714  159708  159726      15  159720  159714  159708  159726      15
  159717  159714  159708  159726      15  159714  159708  159726  159729      15
  159714  159708  159726  159732      15  159714  159708  159726  159735      15
  159711  159708  159702  159738      10  159711  159708  159714  159717      14
  159711  159708  159714  159720      14  159711  159708  159714  159723      14
  159711  159708  159726  159729      14  159711  159708  159726  159732      14
  159711  159708  159726  159735      14  159705  159702  159708  159711      10
  159705  159702  159708  159714      10  159705  159702  159708  159726      10
  159705  159702  159738  159741      19  159705  159702 -159738  159741       3
  159705  159702 -159738  159741      20  159705  159702  159738  159744       3
  159702  159708  159714  159717      15  159702  159708  159714  159720      15
  159702  159708  159714  159723      15  159702  159708  159726  159729      15
  159702  159708  159726  159732      15  159702  159708  159726  159735      15
  159702  159738  159744  159747       2  159699  159696  159702  159705       3
  159699  159696  159702  159708       3  159699  159696  159702  159738       3
  159696  159702  159708  159711      10  159789  159795  159798  159801       3
  159789  159795  159798  159804       3  159789  159795  159825  159828       3
  159777  159774  159780  159783       1  159777  159774 -159780  159783       2
  159777  159774  159780  159786       1  159777  159774 -159780  159786       2
  159771  159765  159774  159777      19  159771  159765 -159774  159777       3
  159771  159765 -159774  159777      20  159771  159765  159774  159780       3
  159768  159765  159774  159777      19  159768  159765 -159774  159777       3
  159768  159765 -159774  159777      20  159768  159765  159774  159780       3
  159765  159774  159780  159783       2  159765  159774  159780  159786       2
  159762  159756  159750  159789      10  159762  159756  159765  159768      14
  159762  159756  159765  159771      14  159762  159756  159765  159774      10
  159759  159756  159750  159789      10  159759  159756  159765  159768      14
  159759  159756  159765  159771      14  159759  159756  159765  159774      10
  159753  159750  159756  159759      10  159753  159750  159756  159762      10
  159753  159750  159756  159765      10  159753  159750  159789  159792      19
  159753  159750 -159789  159792       3  159753  159750 -159789  159792      20
  159753  159750  159789  159795       3  159750  159756  159765  159768      15
  159750  159756  159765  159771      15  159747  159744  159750  159753       3
  159747  159744  159750  159756       3  159747  159744  159750  159789       3
  159744  159750  159756  159759      10  159744  159750  159756  159762      10
  159834  159831  159837  159840       1  159834  159831 -159837  159840       2
  159831  159837  159843  159846       3  159828  159825  159831  159834      19
  159828  159825 -159831  159834       3  159828  159825 -159831  159834      20
  159828  159825  159831  159837       3  159825  159831  159837  159840       2
  159822  159816  159825  159828      10  159822  159816  159825  159831      10
  159819  159816  159825  159828      10  159819  159816  159825  159831      10
  159813  159807  159816  159819      14  159813  159807  159816  159822      14
  159813  159807  159816  159825      15  159810  159807  159816  159819      14
  159810  159807  159816  159822      14  159810  159807  159816  159825      15
  159807  159816  159825  159828      10  159804  159798  159795  159825       3
  159804  159798  159807  159810      10  159804  159798  159807  159813      10
  159804  159798  159807  159816      10  159801  159798  159795  159825       3
  159801  159798  159807  159810      10  159801  159798  159807  159813      10
  159801  159798  159807  159816      10  159798  159795  159825  159828       3
  159798  159807  159816  159819      15  159798  159807  159816  159822      15
  159795  159798  159807  159810      10  159795  159798  159807  159813      10
  159795  159825  159816  159819      10  159795  159825  159816  159822      10
  159885  159882  159888  159891       1  159885  159882 -159888  159891       2
  159882  159888  159894  159897       3  159873  159870  159876  159879     138
  159867  159864  159870  159873     176  159867  159864  159870  159876     176
  159864  159870  159876  159879     138  159861  159858  159876  159879     177
  159861  159864  159870  159873     176  159858  159861  159864  159867     182
  159858  159876  159870  159873     138  159855  159849  159843  159882      10
  159855  159849  159858  159861       3  159855  159849  159858  159876       3
  159852  159849  159843  159882      10  159852  159849  159858  159861       3
  159852  159849  159858  159876       3  159849  159858  159876  159879     177
  159846  159843  159849  159852      10  159846  159843  159849  159855      10
  159846  159843  159849  159858      10  159846  159843  159882  159885      19
  159846  159843 -159882  159885       3  159846  159843 -159882  159885      20
  159846  159843  159882  159888       3  159843  159882  159888  159891       2
  159840  159837  159843  159846       3  159840  159837  159843  159849       3
  159840  159837  159843  159882       3  159837  159843  159849  159852      10
  159837  159843  159849  159855      10  159921  159918  159924  159927       1
  159921  159918 -159924  159927       2  159918  159924  159930  159933       3
  159906  159900  159894  159918      10  159906  159900  159909  159912       3
  159906  159900  159909  159915       3  159903  159900  159894  159918      10
  159903  159900  159909  159912       3  159903  159900  159909  159915       3
  159897  159894  159900  159903      10  159897  159894  159900  159906      10
  159897  159894  159900  159909      10  159897  159894  159918  159921      19
  159897  159894 -159918  159921       3  159897  159894 -159918  159921      20
  159897  159894  159918  159924       3  159894  159918  159924  159927       2
  159891  159888  159894  159897       3  159891  159888  159894  159900       3
  159891  159888  159894  159918       3  159888  159894  159900  159903      10
  159888  159894  159900  159906      10  159978  159975  159981  159984       1
  159978  159975 -159981  159984       2  159975  159981  159987  159990       3
  159975  159981  159987  159993       3  159960  159951  159945  159963      15
  159957  159951  159945  159963      15  159954  159951  159945  159963      15
  159951  159945  159963  159966      15  159951  159945  159963  159969      15
  159951  159945  159963  159972      15  159948  159945  159951  159954      14
  159948  159945  159951  159957      14  159948  159945  159951  159960      14
  159948  159945  159963  159966      14  159948  159945  159963  159969      14
  159948  159945  159963  159972      14  159942  159936  159930  159975      10
  159942  159936  159945  159948      14  159942  159936  159945  159951      15
  159942  159936  159945  159963      15  159939  159936  159930  159975      10
  159939  159936  159945  159948      14  159939  159936  159945  159951      15
  159939  159936  159945  159963      15  159936  159945  159951  159954      15
  159936  159945  159951  159957      15  159936  159945  159951  159960      15
  159936  159945  159963  159966      15  159936  159945  159963  159969      15
  159936  159945  159963  159972      15  159933  159930  159936  159939      10
  159933  159930  159936  159942      10  159933  159930  159936  159945      10
  159933  159930  159975  159978      19  159933  159930 -159975  159978       3
  159933  159930 -159975  159978      20  159933  159930  159975  159981       3
  159930  159936  159945  159948      15  159930  159975  159981  159984       2
  159927  159924  159930  159933       3  159927  159924  159930  159936       3
  159927  159924  159930  159975       3  159924  159930  159936  159939      10
  159924  159930  159936  159942      10  159999  159996  160002  160005       1
  159999  159996 -160002  160005       2  159996  160002  160008  160011       3
  159993  159987  159996  159999      19  159993  159987 -159996  159999       3
  159993  159987 -159996  159999      20  159993  159987  159996  160002       3
  159990  159987  159996  159999      19  159990  159987 -159996  159999       3
  159990  159987 -159996  159999      20  159990  159987  159996  160002       3
  159987  159996  160002  160005       2  159984  159981  159987  159990       3
  159984  159981  159987  159993       3  159984  159981  159987  159996       3
  160065  160062  160068  160071       1  160065  160062 -160068  160071       2
  160062  160068  160074  160077       3  160047  160041  160050  160053      10
  160047  160041  160050  160056      10  160047  160041  160050  160059      10
  160044  160041  160050  160053      10  160044  160041  160050  160056      10
  160044  160041  160050  160059      10  160038  160032  160041  160044      10
  160038  160032  160041  160047      10  160038  160032  160041  160050      10
  160035  160032  160041  160044      10  160035  160032  160041  160047      10
  160035  160032  160041  160050      10  160032  160041  160050  160053      10
  160032  160041  160050  160056      10  160032  160041  160050  160059      10
  160029  160023  160032  160035      14  160029  160023  160032  160038      14
  160029  160023  160032  160041      15  160026  160023  160032  160035      14
  160026  160023  160032  160038      14  160026  160023  160032  160041      15
  160023  160032  160041  160044      10  160023  160032  160041  160047      10
  160020  160014  160008  160062      10  160020  160014  160023  160026      14
  160020  160014  160023  160029      14  160020  160014  160023  160032      15
  160017  160014  160008  160062      10  160017  160014  160023  160026      14
  160017  160014  160023  160029      14  160017  160014  160023  160032      15
  160014  160023  160032  160035      15  160014  160023  160032  160038      15
  160011  160008  160014  160017      10  160011  160008  160014  160020      10
  160011  160008  160014  160023      10  160011  160008  160062  160065      19
  160011  160008 -160062  160065       3  160011  160008 -160062  160065      20
  160011  160008  160062  160068       3  160008  160014  160023  160026      15
  160008  160014  160023  160029      15  160008  160062  160068  160071       2
  160005  160002  160008  160011       3  160005  160002  160008  160014       3
  160005  160002  160008  160062       3  160002  160008  160014  160017      10
  160002  160008  160014  160020      10  160113  160110  160116  160119       1
  160113  160110 -160116  160119       2  160110  160116  160122  160125       3
  160110  160116  160122  160128       3  160095  160086  160080  160098      15
  160092  160086  160080  160098      15  160089  160086  160080  160098      15
  160086  160080  160098  160101      15  160086  160080  160098  160104      15
  160086  160080  160098  160107      15  160083  160080  160074  160110      10
  160083  160080  160086  160089      14  160083  160080  160086  160092      14
  160083  160080  160086  160095      14  160083  160080  160098  160101      14
  160083  160080  160098  160104      14  160083  160080  160098  160107      14
  160077  160074  160080  160083      10  160077  160074  160080  160086      10
  160077  160074  160080  160098      10  160077  160074  160110  160113      19
  160077  160074 -160110  160113       3  160077  160074 -160110  160113      20
  160077  160074  160110  160116       3  160074  160080  160086  160089      15
  160074  160080  160086  160092      15  160074  160080  160086  160095      15
  160074  160080  160098  160101      15  160074  160080  160098  160104      15
  160074  160080  160098  160107      15  160074  160110  160116  160119       2
  160071  160068  160074  160077       3  160071  160068  160074  160080       3
  160071  160068  160074  160110       3  160068  160074  160080  160083      10
  160134  160131  160137  160140       1  160134  160131 -160137  160140       2
  160131  160137  160143  160146       3  160128  160122  160131  160134      19
  160128  160122 -160131  160134       3  160128  160122 -160131  160134      20
  160128  160122  160131  160137       3  160125  160122  160131  160134      19
  160125  160122 -160131  160134       3  160125  160122 -160131  160134      20
  160125  160122  160131  160137       3  160122  160131  160137  160140       2
  160119  160116  160122  160125       3  160119  160116  160122  160128       3
  160119  160116  160122  160131       3  160179  160176  160182  160185       1
  160179  160176 -160182  160185       2  160176  160182  160188  160191       3
  160164  160158  160167  160170       3  160164  160158  160167  160173       3
  160161  160158  160167  160170       3  160161  160158  160167  160173       3
  160155  160149  160143  160176      10  160155  160149  160158  160161      14
  160155  160149  160158  160164      14  160155  160149  160158  160167      10
  160152  160149  160143  160176      10  160152  160149  160158  160161      14
  160152  160149  160158  160164      14  160152  160149  160158  160167      10
  160146  160143  160149  160152      10  160146  160143  160149  160155      10
  160146  160143  160149  160158      10  160146  160143  160176  160179      19
  160146  160143 -160176  160179       3  160146  160143 -160176  160179      20
  160146  160143  160176  160182       3  160143  160149  160158  160161      15
  160143  160149  160158  160164      15  160143  160176  160182  160185       2
  160140  160137  160143  160146       3  160140  160137  160143  160149       3
  160140  160137  160143  160176       3  160137  160143  160149  160152      10
  160137  160143  160149  160155      10  160227  160224  160230  160233       1
  160227  160224 -160230  160233       2  160224  160230  160236  160239       3
  160209  160200  160194  160212      15  160206  160200  160194  160212      15
  160203  160200  160194  160212      15  160200  160194  160212  160215      15
  160200  160194  160212  160218      15  160200  160194  160212  160221      15
  160197  160194  160188  160224      10  160197  160194  160200  160203      14
  160197  160194  160200  160206      14  160197  160194  160200  160209      14
  160197  160194  160212  160215      14  160197  160194  160212  160218      14
  160197  160194  160212  160221      14  160191  160188  160194  160197      10
  160191  160188  160194  160200      10  160191  160188  160194  160212      10
  160191  160188  160224  160227      19  160191  160188 -160224  160227       3
  160191  160188 -160224  160227      20  160191  160188  160224  160230       3
  160188  160194  160200  160203      15  160188  160194  160200  160206      15
  160188  160194  160200  160209      15  160188  160194  160212  160215      15
  160188  160194  160212  160218      15  160188  160194  160212  160221      15
  160188  160224  160230  160233       2  160185  160182  160188  160191       3
  160185  160182  160188  160194       3  160185  160182  160188  160224       3
  160182  160188  160194  160197      10  160284  160281  160287  160290       1
  160284  160281 -160287  160290       2  160281  160287  160293  160296       3
  160266  160260  160269  160272      14  160266  160260  160269  160275      14
  160266  160260  160269  160278      14  160263  160260  160269  160272      14
  160263  160260  160269  160275      14  160263  160260  160269  160278      14
  160257  160248  160242  160260      15  160254  160248  160242  160260      15
  160251  160248  160242  160260      15  160248  160242  160260  160263      15
  160248  160242  160260  160266      15  160245  160242  160236  160281      10
  160245  160242  160248  160251      14  160245  160242  160248  160254      14
  160245  160242  160248  160257      14  160245  160242  160260  160263      14
  160245  160242  160260  160266      14  160245  160242  160260  160269      15
  160242  160260  160269  160272      15  160242  160260  160269  160275      15
  160242  160260  160269  160278      15  160239  160236  160242  160245      10
  160239  160236  160242  160248      10  160239  160236  160242  160260      10
  160239  160236  160281  160284      19  160239  160236 -160281  160284       3
  160239  160236 -160281  160284      20  160239  160236  160281  160287       3
  160236  160242  160248  160251      15  160236  160242  160248  160254      15
  160236  160242  160248  160257      15  160236  160242  160260  160263      15
  160236  160242  160260  160266      15  160236  160281  160287  160290       2
  160233  160230  160236  160239       3  160233  160230  160236  160242       3
  160233  160230  160236  160281       3  160230  160236  160242  160245      10
  160332  160329  160335  160338       1  160332  160329 -160335  160338       2
  160329  160335  160341  160344       3  160314  160305  160299  160317      15
  160311  160305  160299  160317      15  160308  160305  160299  160317      15
  160305  160299  160317  160320      15  160305  160299  160317  160323      15
  160305  160299  160317  160326      15  160302  160299  160293  160329      10
  160302  160299  160305  160308      14  160302  160299  160305  160311      14
  160302  160299  160305  160314      14  160302  160299  160317  160320      14
  160302  160299  160317  160323      14  160302  160299  160317  160326      14
  160296  160293  160299  160302      10  160296  160293  160299  160305      10
  160296  160293  160299  160317      10  160296  160293  160329  160332      19
  160296  160293 -160329  160332       3  160296  160293 -160329  160332      20
  160296  160293  160329  160335       3  160293  160299  160305  160308      15
  160293  160299  160305  160311      15  160293  160299  160305  160314      15
  160293  160299  160317  160320      15  160293  160299  160317  160323      15
  160293  160299  160317  160326      15  160293  160329  160335  160338       2
  160290  160287  160293  160296       3  160290  160287  160293  160299       3
  160290  160287  160293  160329       3  160287  160293  160299  160302      10
  160374  160371  160377  160380       1  160374  160371 -160377  160380       2
  160371  160377  160383  160386       3  160362  160353  160347  160365      90
  160362  160353 -160347  160365      29  160359  160353  160347  160365      90
  160359  160353 -160347  160365      29  160356  160353  160347  160365      90
  160356  160353 -160347  160365      29  160353  160347  160365  160368      91
  160353  160347 -160365  160368      92  160353  160347 -160365  160368      93
  160353  160347 -160365  160368      94  160350  160347  160341  160371      10
  160350  160347  160353  160356      10  160350  160347  160353  160359      10
  160350  160347  160353  160362      10  160350  160347  160365  160368      95
  160344  160341  160347  160350      10  160344  160341  160347  160353      10
  160344  160341  160347  160365      90  160344  160341 -160347  160365      29
  160344  160341  160371  160374      19  160344  160341 -160371  160374       3
  160344  160341 -160371  160374      20  160344  160341  160371  160377       3
  160341  160347  160353  160356      15  160341  160347  160353  160359      15
  160341  160347  160353  160362      15  160341  160347  160365  160368      96
  160341  160347 -160365  160368      97  160341  160347 -160365  160368      93
  160341  160347 -160365  160368      98  160341  160371  160377  160380       2
  160338  160335  160341  160344       3  160338  160335  160341  160347       3
  160338  160335  160341  160371       3  160335  160341  160347  160350      10
  160440  160437  160443  160446       1  160440  160437 -160443  160446       2
  160437  160443  160449  160452       3  160422  160416  160425  160428      10
  160422  160416  160425  160431      10  160422  160416  160425  160434      10
  160419  160416  160425  160428      10  160419  160416  160425  160431      10
  160419  160416  160425  160434      10  160413  160407  160416  160419      10
  160413  160407  160416  160422      10  160413  160407  160416  160425      10
  160410  160407  160416  160419      10  160410  160407  160416  160422      10
  160410  160407  160416  160425      10  160407  160416  160425  160428      10
  160407  160416  160425  160431      10  160407  160416  160425  160434      10
  160404  160398  160407  160410      14  160404  160398  160407  160413      14
  160404  160398  160407  160416      15  160401  160398  160407  160410      14
  160401  160398  160407  160413      14  160401  160398  160407  160416      15
  160398  160407  160416  160419      10  160398  160407  160416  160422      10
  160395  160389  160383  160437      10  160395  160389  160398  160401      14
  160395  160389  160398  160404      14  160395  160389  160398  160407      15
  160392  160389  160383  160437      10  160392  160389  160398  160401      14
  160392  160389  160398  160404      14  160392  160389  160398  160407      15
  160389  160398  160407  160410      15  160389  160398  160407  160413      15
  160386  160383  160389  160392      10  160386  160383  160389  160395      10
  160386  160383  160389  160398      10  160386  160383  160437  160440      19
  160386  160383 -160437  160440       3  160386  160383 -160437  160440      20
  160386  160383  160437  160443       3  160383  160389  160398  160401      15
  160383  160389  160398  160404      15  160383  160437  160443  160446       2
  160380  160377  160383  160386       3  160380  160377  160383  160389       3
  160380  160377  160383  160437       3  160377  160383  160389  160392      10
  160377  160383  160389  160395      10  160476  160473  160479  160482       1
  160476  160473 -160479  160482       2  160473  160479  160485  160488       3
  160461  160455  160449  160473      10  160461  160455  160464  160467       3
  160461  160455  160464  160470       3  160458  160455  160449  160473      10
  160458  160455  160464  160467       3  160458  160455  160464  160470       3
  160452  160449  160455  160458      10  160452  160449  160455  160461      10
  160452  160449  160455  160464      10  160452  160449  160473  160476      19
  160452  160449 -160473  160476       3  160452  160449 -160473  160476      20
  160452  160449  160473  160479       3  160449  160473  160479  160482       2
  160446  160443  160449  160452       3  160446  160443  160449  160455       3
  160446  160443  160449  160473       3  160443  160449  160455  160458      10
  160443  160449  160455  160461      10  160512  160509  160515  160518       1
  160512  160509 -160515  160518       2  160509  160515  160521  160524       3
  160497  160491  160485  160509      10  160497  160491  160500  160503       3
  160497  160491  160500  160506       3  160494  160491  160485  160509      10
  160494  160491  160500  160503       3  160494  160491  160500  160506       3
  160488  160485  160491  160494      10  160488  160485  160491  160497      10
  160488  160485  160491  160500      10  160488  160485  160509  160512      19
  160488  160485 -160509  160512       3  160488  160485 -160509  160512      20
  160488  160485  160509  160515       3  160485  160509  160515  160518       2
  160482  160479  160485  160488       3  160482  160479  160485  160491       3
  160482  160479  160485  160509       3  160479  160485  160491  160494      10
  160479  160485  160491  160497      10  160542  160539  160545  160548       1
  160542  160539 -160545  160548       2  160539  160545  160551  160554       3
  160536  160527  160521  160539      10  160533  160527  160521  160539      10
  160530  160527  160521  160539      10  160524  160521  160527  160530      10
  160524  160521  160527  160533      10  160524  160521  160527  160536      10
  160524  160521  160539  160542      19  160524  160521 -160539  160542       3
  160524  160521 -160539  160542      20  160524  160521  160539  160545       3
  160521  160539  160545  160548       2  160518  160515  160521  160524       3
  160518  160515  160521  160527       3  160518  160515  160521  160539       3
  160515  160521  160527  160530      10  160515  160521  160527  160533      10
  160515  160521  160527  160536      10  160593  160590  160596  160599       1
  160593  160590 -160596  160599       2  160590  160596  160602  160605       3
  160572  160566  160575  160578      63  160569  160566  160575  160578      63
  160566  160575  160578  160581      63  160566  160575  160578  160584      63
  160566  160575  160578  160587      63  160563  160557  160551  160590      10
  160563  160557  160566  160569      10  160563  160557  160566  160572      10
  160563  160557  160566  160575      10  160560  160557  160551  160590      10
  160560  160557  160566  160569      10  160560  160557  160566  160572      10
  160560  160557  160566  160575      10  160554  160551  160557  160560      10
  160554  160551  160557  160563      10  160554  160551  160557  160566      10
  160554  160551  160590  160593      19  160554  160551 -160590  160593       3
  160554  160551 -160590  160593      20  160554  160551  160590  160596       3
  160551  160557  160566  160569      10  160551  160557  160566  160572      10
  160551  160590  160596  160599       2  160548  160545  160551  160554       3
  160548  160545  160551  160557       3  160548  160545  160551  160590       3
  160545  160551  160557  160560      10  160545  160551  160557  160563      10
  160650  160647  160653  160656       1  160650  160647 -160653  160656       2
  160647  160653  160659  160662       3  160632  160623  160617  160635      15
  160629  160623  160617  160635      15  160626  160623  160617  160635      15
  160623  160617  160635  160638      15  160623  160617  160635  160641      15
  160623  160617  160635  160644      15  160620  160617  160623  160626      14
  160620  160617  160623  160629      14  160620  160617  160623  160632      14
  160620  160617  160635  160638      14  160620  160617  160635  160641      14
  160620  160617  160635  160644      14  160614  160608  160602  160647      10
  160614  160608  160617  160620      14  160614  160608  160617  160623      15
  160614  160608  160617  160635      15  160611  160608  160602  160647      10
  160611  160608  160617  160620      14  160611  160608  160617  160623      15
  160611  160608  160617  160635      15  160608  160617  160623  160626      15
  160608  160617  160623  160629      15  160608  160617  160623  160632      15
  160608  160617  160635  160638      15  160608  160617  160635  160641      15
  160608  160617  160635  160644      15  160605  160602  160608  160611      10
  160605  160602  160608  160614      10  160605  160602  160608  160617      10
  160605  160602  160647  160650      19  160605  160602 -160647  160650       3
  160605  160602 -160647  160650      20  160605  160602  160647  160653       3
  160602  160608  160617  160620      15  160602  160647  160653  160656       2
  160599  160596  160602  160605       3  160599  160596  160602  160608       3
  160599  160596  160602  160647       3  160596  160602  160608  160611      10
  160596  160602  160608  160614      10  160707  160704  160710  160713       1
  160707  160704 -160710  160713       2  160704  160710  160716  160719       3
  160689  160680  160674  160692      15  160686  160680  160674  160692      15
  160683  160680  160674  160692      15  160680  160674  160692  160695      15
  160680  160674  160692  160698      15  160680  160674  160692  160701      15
  160677  160674  160680  160683      14  160677  160674  160680  160686      14
  160677  160674  160680  160689      14  160677  160674  160692  160695      14
  160677  160674  160692  160698      14  160677  160674  160692  160701      14
  160671  160665  160659  160704      10  160671  160665  160674  160677      14
  160671  160665  160674  160680      15  160671  160665  160674  160692      15
  160668  160665  160659  160704      10  160668  160665  160674  160677      14
  160668  160665  160674  160680      15  160668  160665  160674  160692      15
  160665  160674  160680  160683      15  160665  160674  160680  160686      15
  160665  160674  160680  160689      15  160665  160674  160692  160695      15
  160665  160674  160692  160698      15  160665  160674  160692  160701      15
  160662  160659  160665  160668      10  160662  160659  160665  160671      10
  160662  160659  160665  160674      10  160662  160659  160704  160707      19
  160662  160659 -160704  160707       3  160662  160659 -160704  160707      20
  160662  160659  160704  160710       3  160659  160665  160674  160677      15
  160659  160704  160710  160713       2  160656  160653  160659  160662       3
  160656  160653  160659  160665       3  160656  160653  160659  160704       3
  160653  160659  160665  160668      10  160653  160659  160665  160671      10
  160773  160770  160776  160779       1  160773  160770 -160776  160779       2
  160770  160776  160782  160785       3  160770  160776  160782  160788       3
  160755  160749  160758  160761      10  160755  160749  160758  160764      10
  160755  160749  160758  160767      10  160752  160749  160758  160761      10
  160752  160749  160758  160764      10  160752  160749  160758  160767      10
  160746  160740  160749  160752      10  160746  160740  160749  160755      10
  160746  160740  160749  160758      10  160743  160740  160749  160752      10
  160743  160740  160749  160755      10  160743  160740  160749  160758      10
  160740  160749  160758  160761      10  160740  160749  160758  160764      10
  160740  160749  160758  160767      10  160737  160731  160740  160743      14
  160737  160731  160740  160746      14  160737  160731  160740  160749      15
  160734  160731  160740  160743      14  160734  160731  160740  160746      14
  160734  160731  160740  160749      15  160731  160740  160749  160752      10
  160731  160740  160749  160755      10  160728  160722  160716  160770      10
  160728  160722  160731  160734      14  160728  160722  160731  160737      14
  160728  160722  160731  160740      15  160725  160722  160716  160770      10
  160725  160722  160731  160734      14  160725  160722  160731  160737      14
  160725  160722  160731  160740      15  160722  160731  160740  160743      15
  160722  160731  160740  160746      15  160719  160716  160722  160725      10
  160719  160716  160722  160728      10  160719  160716  160722  160731      10
  160719  160716  160770  160773      19  160719  160716 -160770  160773       3
  160719  160716 -160770  160773      20  160719  160716  160770  160776       3
  160716  160722  160731  160734      15  160716  160722  160731  160737      15
  160716  160770  160776  160779       2  160713  160710  160716  160719       3
  160713  160710  160716  160722       3  160713  160710  160716  160770       3
  160710  160716  160722  160725      10  160710  160716  160722  160728      10
  160794  160791  160797  160800       1  160794  160791 -160797  160800       2
  160791  160797  160803  160806       3  160788  160782  160791  160794      19
  160788  160782 -160791  160794       3  160788  160782 -160791  160794      20
  160788  160782  160791  160797       3  160785  160782  160791  160794      19
  160785  160782 -160791  160794       3  160785  160782 -160791  160794      20
  160785  160782  160791  160797       3  160782  160791  160797  160800       2
  160779  160776  160782  160785       3  160779  160776  160782  160788       3
  160779  160776  160782  160791       3  160860  160857  160863  160866       1
  160860  160857 -160863  160866       2  160857  160863  160869  160872       3
  160857  160863  160869  160875       3  160842  160836  160845  160848      10
  160842  160836  160845  160851      10  160842  160836  160845  160854      10
  160839  160836  160845  160848      10  160839  160836  160845  160851      10
  160839  160836  160845  160854      10  160833  160827  160836  160839      10
  160833  160827  160836  160842      10  160833  160827  160836  160845      10
  160830  160827  160836  160839      10  160830  160827  160836  160842      10
  160830  160827  160836  160845      10  160827  160836  160845  160848      10
  160827  160836  160845  160851      10  160827  160836  160845  160854      10
  160824  160818  160827  160830      14  160824  160818  160827  160833      14
  160824  160818  160827  160836      15  160821  160818  160827  160830      14
  160821  160818  160827  160833      14  160821  160818  160827  160836      15
  160818  160827  160836  160839      10  160818  160827  160836  160842      10
  160815  160809  160803  160857      10  160815  160809  160818  160821      14
  160815  160809  160818  160824      14  160815  160809  160818  160827      15
  160812  160809  160803  160857      10  160812  160809  160818  160821      14
  160812  160809  160818  160824      14  160812  160809  160818  160827      15
  160809  160818  160827  160830      15  160809  160818  160827  160833      15
  160806  160803  160809  160812      10  160806  160803  160809  160815      10
  160806  160803  160809  160818      10  160806  160803  160857  160860      19
  160806  160803 -160857  160860       3  160806  160803 -160857  160860      20
  160806  160803  160857  160863       3  160803  160809  160818  160821      15
  160803  160809  160818  160824      15  160803  160857  160863  160866       2
  160800  160797  160803  160806       3  160800  160797  160803  160809       3
  160800  160797  160803  160857       3  160797  160803  160809  160812      10
  160797  160803  160809  160815      10  160881  160878  160884  160887       1
  160881  160878 -160884  160887       2  160878  160884  160890  160893       3
  160875  160869  160878  160881      19  160875  160869 -160878  160881       3
  160875  160869 -160878  160881      20  160875  160869  160878  160884       3
  160872  160869  160878  160881      19  160872  160869 -160878  160881       3
  160872  160869 -160878  160881      20  160872  160869  160878  160884       3
  160869  160878  160884  160887       2  160866  160863  160869  160872       3
  160866  160863  160869  160875       3  160866  160863  160869  160878       3
  160917  160914  160920  160923       1  160917  160914 -160920  160923       2
  160914  160920  160926  160929       3  160902  160896  160890  160914      10
  160902  160896  160905  160908       3  160902  160896  160905  160911       3
  160899  160896  160890  160914      10  160899  160896  160905  160908       3
  160899  160896  160905  160911       3  160893  160890  160896  160899      10
  160893  160890  160896  160902      10  160893  160890  160896  160905      10
  160893  160890  160914  160917      19  160893  160890 -160914  160917       3
  160893  160890 -160914  160917      20  160893  160890  160914  160920       3
  160890  160914  160920  160923       2  160887  160884  160890  160893       3
  160887  160884  160890  160896       3  160887  160884  160890  160914       3
  160884  160890  160896  160899      10  160884  160890  160896  160902      10
  160983  160980  160986  160989       1  160983  160980 -160986  160989       2
  160980  160986  160992  160995       3  160965  160959  160968  160971      10
  160965  160959  160968  160974      10  160965  160959  160968  160977      10
  160962  160959  160968  160971      10  160962  160959  160968  160974      10
  160962  160959  160968  160977      10  160956  160950  160959  160962      10
  160956  160950  160959  160965      10  160956  160950  160959  160968      10
  160953  160950  160959  160962      10  160953  160950  160959  160965      10
  160953  160950  160959  160968      10  160950  160959  160968  160971      10
  160950  160959  160968  160974      10  160950  160959  160968  160977      10
  160947  160941  160950  160953      14  160947  160941  160950  160956      14
  160947  160941  160950  160959      15  160944  160941  160950  160953      14
  160944  160941  160950  160956      14  160944  160941  160950  160959      15
  160941  160950  160959  160962      10  160941  160950  160959  160965      10
  160938  160932  160926  160980      10  160938  160932  160941  160944      14
  160938  160932  160941  160947      14  160938  160932  160941  160950      15
  160935  160932  160926  160980      10  160935  160932  160941  160944      14
  160935  160932  160941  160947      14  160935  160932  160941  160950      15
  160932  160941  160950  160953      15  160932  160941  160950  160956      15
  160929  160926  160932  160935      10  160929  160926  160932  160938      10
  160929  160926  160932  160941      10  160929  160926  160980  160983      19
  160929  160926 -160980  160983       3  160929  160926 -160980  160983      20
  160929  160926  160980  160986       3  160926  160932  160941  160944      15
  160926  160932  160941  160947      15  160926  160980  160986  160989       2
  160923  160920  160926  160929       3  160923  160920  160926  160932       3
  160923  160920  160926  160980       3  160920  160926  160932  160935      10
  160920  160926  160932  160938      10  161013  161010  161016  161019       1
  161013  161010 -161016  161019       2  161010  161016  161022  161025       3
  161007  160998  160992  161010      10  161004  160998  160992  161010      10
  161001  160998  160992  161010      10  160995  160992  160998  161001      10
  160995  160992  160998  161004      10  160995  160992  160998  161007      10
  160995  160992  161010  161013      19  160995  160992 -161010  161013       3
  160995  160992 -161010  161013      20  160995  160992  161010  161016       3
  160992  161010  161016  161019       2  160989  160986  160992  160995       3
  160989  160986  160992  160998       3  160989  160986  160992  161010       3
  160986  160992  160998  161001      10  160986  160992  160998  161004      10
  160986  160992  160998  161007      10  161064  161061  161067  161070       1
  161064  161061 -161067  161070       2  161061  161067  161073  161076       3
  161049  161046  161052  161055       1  161049  161046 -161052  161055       2
  161049  161046  161052  161058       1  161049  161046 -161052  161058       2
  161043  161037  161046  161049      19  161043  161037 -161046  161049       3
  161043  161037 -161046  161049      20  161043  161037  161046  161052       3
  161040  161037  161046  161049      19  161040  161037 -161046  161049       3
  161040  161037 -161046  161049      20  161040  161037  161046  161052       3
  161037  161046  161052  161055       2  161037  161046  161052  161058       2
  161034  161028  161022  161061      10  161034  161028  161037  161040      14
  161034  161028  161037  161043      14  161034  161028  161037  161046      10
  161031  161028  161022  161061      10  161031  161028  161037  161040      14
  161031  161028  161037  161043      14  161031  161028  161037  161046      10
  161025  161022  161028  161031      10  161025  161022  161028  161034      10
  161025  161022  161028  161037      10  161025  161022  161061  161064      19
  161025  161022 -161061  161064       3  161025  161022 -161061  161064      20
  161025  161022  161061  161067       3  161022  161028  161037  161040      15
  161022  161028  161037  161043      15  161022  161061  161067  161070       2
  161019  161016  161022  161025       3  161019  161016  161022  161028       3
  161019  161016  161022  161061       3  161016  161022  161028  161031      10
  161016  161022  161028  161034      10  161121  161118  161124  161127       1
  161121  161118 -161124  161127       2  161118  161124  161130  161133       3
  161103  161097  161106  161109      14  161103  161097  161106  161112      14
  161103  161097  161106  161115      14  161100  161097  161106  161109      14
  161100  161097  161106  161112      14  161100  161097  161106  161115      14
  161094  161085  161079  161097      15  161091  161085  161079  161097      15
  161088  161085  161079  161097      15  161085  161079  161097  161100      15
  161085  161079  161097  161103      15  161082  161079  161073  161118      10
  161082  161079  161085  161088      14  161082  161079  161085  161091      14
  161082  161079  161085  161094      14  161082  161079  161097  161100      14
  161082  161079  161097  161103      14  161082  161079  161097  161106      15
  161079  161097  161106  161109      15  161079  161097  161106  161112      15
  161079  161097  161106  161115      15  161076  161073  161079  161082      10
  161076  161073  161079  161085      10  161076  161073  161079  161097      10
  161076  161073  161118  161121      19  161076  161073 -161118  161121       3
  161076  161073 -161118  161121      20  161076  161073  161118  161124       3
  161073  161079  161085  161088      15  161073  161079  161085  161091      15
  161073  161079  161085  161094      15  161073  161079  161097  161100      15
  161073  161079  161097  161103      15  161073  161118  161124  161127       2
  161070  161067  161073  161076       3  161070  161067  161073  161079       3
  161070  161067  161073  161118       3  161067  161073  161079  161082      10
  161166  161163  161169  161172       1  161166  161163 -161169  161172       2
  161163  161169  161175  161178       3  161151  161145  161154  161157       3
  161151  161145  161154  161160       3  161148  161145  161154  161157       3
  161148  161145  161154  161160       3  161142  161136  161130  161163      10
  161142  161136  161145  161148      14  161142  161136  161145  161151      14
  161142  161136  161145  161154      10  161139  161136  161130  161163      10
  161139  161136  161145  161148      14  161139  161136  161145  161151      14
  161139  161136  161145  161154      10  161133  161130  161136  161139      10
  161133  161130  161136  161142      10  161133  161130  161136  161145      10
  161133  161130  161163  161166      19  161133  161130 -161163  161166       3
  161133  161130 -161163  161166      20  161133  161130  161163  161169       3
  161130  161136  161145  161148      15  161130  161136  161145  161151      15
  161130  161163  161169  161172       2  161127  161124  161130  161133       3
  161127  161124  161130  161136       3  161127  161124  161130  161163       3
  161124  161130  161136  161139      10  161124  161130  161136  161142      10
  161232  161229  161235  161238       1  161232  161229 -161235  161238       2
  161229  161235  161241  161244       3  161214  161208  161217  161220      10
  161214  161208  161217  161223      10  161214  161208  161217  161226      10
  161211  161208  161217  161220      10  161211  161208  161217  161223      10
  161211  161208  161217  161226      10  161205  161199  161208  161211      10
  161205  161199  161208  161214      10  161205  161199  161208  161217      10
  161202  161199  161208  161211      10  161202  161199  161208  161214      10
  161202  161199  161208  161217      10  161199  161208  161217  161220      10
  161199  161208  161217  161223      10  161199  161208  161217  161226      10
  161196  161190  161199  161202      14  161196  161190  161199  161205      14
  161196  161190  161199  161208      15  161193  161190  161199  161202      14
  161193  161190  161199  161205      14  161193  161190  161199  161208      15
  161190  161199  161208  161211      10  161190  161199  161208  161214      10
  161187  161181  161175  161229      10  161187  161181  161190  161193      14
  161187  161181  161190  161196      14  161187  161181  161190  161199      15
  161184  161181  161175  161229      10  161184  161181  161190  161193      14
  161184  161181  161190  161196      14  161184  161181  161190  161199      15
  161181  161190  161199  161202      15  161181  161190  161199  161205      15
  161178  161175  161181  161184      10  161178  161175  161181  161187      10
  161178  161175  161181  161190      10  161178  161175  161229  161232      19
  161178  161175 -161229  161232       3  161178  161175 -161229  161232      20
  161178  161175  161229  161235       3  161175  161181  161190  161193      15
  161175  161181  161190  161196      15  161175  161229  161235  161238       2
  161172  161169  161175  161178       3  161172  161169  161175  161181       3
  161172  161169  161175  161229       3  161169  161175  161181  161184      10
  161169  161175  161181  161187      10  161304  161301  161307  161310       1
  161304  161301 -161307  161310       2  161301  161307  161313  161316       3
  161289  161283  161280  161292      51  161289  161283 -161280  161292       6
  161286  161283  161280  161292      51  161286  161283 -161280  161292       6
  161283  161280  161292  161295      51  161283  161280 -161292  161295       6
  161283  161280  161292  161298      51  161283  161280 -161292  161298       6
  161277  161274  161280  161283      51  161277  161274 -161280  161283       6
  161277  161274  161280  161292      51  161277  161274 -161280  161292       6
  161274  161280  161283  161286      51  161274  161280 -161283  161286       6
  161274  161280  161283  161289      51  161274  161280 -161283  161289       6
  161274  161280  161292  161295      51  161274  161280 -161292  161295       6
  161274  161280  161292  161298      51  161274  161280 -161292  161298       6
  161271  161265  161274  161277      29  161271  161265  161274  161280      29
  161268  161265  161274  161277      29  161268  161265  161274  161280      29
  161262  161256  161265  161268      10  161262  161256  161265  161271      10
  161262  161256  161265  161274      10  161259  161256  161265  161268      10
  161259  161256  161265  161271      10  161259  161256  161265  161274      10
  161256  161265  161274  161277      29  161253  161247  161241  161301      10
  161253  161247  161256  161259      14  161253  161247  161256  161262      14
  161253  161247  161256  161265      15  161250  161247  161241  161301      10
  161250  161247  161256  161259      14  161250  161247  161256  161262      14
  161250  161247  161256  161265      15  161247  161256  161265  161268      10
  161247  161256  161265  161271      10  161244  161241  161247  161250      10
  161244  161241  161247  161253      10  161244  161241  161247  161256      10
  161244  161241  161301  161304      19  161244  161241 -161301  161304       3
  161244  161241 -161301  161304      20  161244  161241  161301  161307       3
  161241  161247  161256  161259      15  161241  161247  161256  161262      15
  161241  161301  161307  161310       2  161238  161235  161241  161244       3
  161238  161235  161241  161247       3  161238  161235  161241  161301       3
  161235  161241  161247  161250      10  161235  161241  161247  161253      10
  161361  161358  161364  161367       1  161361  161358 -161364  161367       2
  161358  161364  161370  161373       3  161343  161337  161346  161349      14
  161343  161337  161346  161352      14  161343  161337  161346  161355      14
  161340  161337  161346  161349      14  161340  161337  161346  161352      14
  161340  161337  161346  161355      14  161334  161325  161319  161337      15
  161331  161325  161319  161337      15  161328  161325  161319  161337      15
  161325  161319  161337  161340      15  161325  161319  161337  161343      15
  161322  161319  161313  161358      10  161322  161319  161325  161328      14
  161322  161319  161325  161331      14  161322  161319  161325  161334      14
  161322  161319  161337  161340      14  161322  161319  161337  161343      14
  161322  161319  161337  161346      15  161319  161337  161346  161349      15
  161319  161337  161346  161352      15  161319  161337  161346  161355      15
  161316  161313  161319  161322      10  161316  161313  161319  161325      10
  161316  161313  161319  161337      10  161316  161313  161358  161361      19
  161316  161313 -161358  161361       3  161316  161313 -161358  161361      20
  161316  161313  161358  161364       3  161313  161319  161325  161328      15
  161313  161319  161325  161331      15  161313  161319  161325  161334      15
  161313  161319  161337  161340      15  161313  161319  161337  161343      15
  161313  161358  161364  161367       2  161310  161307  161313  161316       3
  161310  161307  161313  161319       3  161310  161307  161313  161358       3
  161307  161313  161319  161322      10  161412  161409  161415  161418       1
  161412  161409 -161415  161418       2  161409  161415  161421  161424       3
  161397  161394  161400  161403       1  161397  161394 -161400  161403       2
  161397  161394  161400  161406       1  161397  161394 -161400  161406       2
  161391  161385  161394  161397      19  161391  161385 -161394  161397       3
  161391  161385 -161394  161397      20  161391  161385  161394  161400       3
  161388  161385  161394  161397      19  161388  161385 -161394  161397       3
  161388  161385 -161394  161397      20  161388  161385  161394  161400       3
  161385  161394  161400  161403       2  161385  161394  161400  161406       2
  161382  161376  161370  161409      10  161382  161376  161385  161388      14
  161382  161376  161385  161391      14  161382  161376  161385  161394      10
  161379  161376  161370  161409      10  161379  161376  161385  161388      14
  161379  161376  161385  161391      14  161379  161376  161385  161394      10
  161373  161370  161376  161379      10  161373  161370  161376  161382      10
  161373  161370  161376  161385      10  161373  161370  161409  161412      19
  161373  161370 -161409  161412       3  161373  161370 -161409  161412      20
  161373  161370  161409  161415       3  161370  161376  161385  161388      15
  161370  161376  161385  161391      15  161370  161409  161415  161418       2
  161367  161364  161370  161373       3  161367  161364  161370  161376       3
  161367  161364  161370  161409       3  161364  161370  161376  161379      10
  161364  161370  161376  161382      10  161457  161454  161460  161463       1
  161457  161454 -161460  161463       2  161454  161460  161466  161469       3
  161442  161436  161445  161448       3  161442  161436  161445  161451       3
  161439  161436  161445  161448       3  161439  161436  161445  161451       3
  161433  161427  161421  161454      10  161433  161427  161436  161439      14
  161433  161427  161436  161442      14  161433  161427  161436  161445      10
  161430  161427  161421  161454      10  161430  161427  161436  161439      14
  161430  161427  161436  161442      14  161430  161427  161436  161445      10
  161424  161421  161427  161430      10  161424  161421  161427  161433      10
  161424  161421  161427  161436      10  161424  161421  161454  161457      19
  161424  161421 -161454  161457       3  161424  161421 -161454  161457      20
  161424  161421  161454  161460       3  161421  161427  161436  161439      15
  161421  161427  161436  161442      15  161421  161454  161460  161463       2
  161418  161415  161421  161424       3  161418  161415  161421  161427       3
  161418  161415  161421  161454       3  161415  161421  161427  161430      10
  161415  161421  161427  161433      10  161514  161511  161517  161520       1
  161514  161511 -161517  161520       2  161511  161517  161523  161526       3
  161496  161490  161499  161502      14  161496  161490  161499  161505      14
  161496  161490  161499  161508      14  161493  161490  161499  161502      14
  161493  161490  161499  161505      14  161493  161490  161499  161508      14
  161487  161478  161472  161490      15  161484  161478  161472  161490      15
  161481  161478  161472  161490      15  161478  161472  161490  161493      15
  161478  161472  161490  161496      15  161475  161472  161466  161511      10
  161475  161472  161478  161481      14  161475  161472  161478  161484      14
  161475  161472  161478  161487      14  161475  161472  161490  161493      14
  161475  161472  161490  161496      14  161475  161472  161490  161499      15
  161472  161490  161499  161502      15  161472  161490  161499  161505      15
  161472  161490  161499  161508      15  161469  161466  161472  161475      10
  161469  161466  161472  161478      10  161469  161466  161472  161490      10
  161469  161466  161511  161514      19  161469  161466 -161511  161514       3
  161469  161466 -161511  161514      20  161469  161466  161511  161517       3
  161466  161472  161478  161481      15  161466  161472  161478  161484      15
  161466  161472  161478  161487      15  161466  161472  161490  161493      15
  161466  161472  161490  161496      15  161466  161511  161517  161520       2
  161463  161460  161466  161469       3  161463  161460  161466  161472       3
  161463  161460  161466  161511       3  161460  161466  161472  161475      10
  161571  161568  161574  161577       1  161571  161568 -161574  161577       2
  161568  161574  161580  161583       3  161553  161547  161556  161559      14
  161553  161547  161556  161562      14  161553  161547  161556  161565      14
  161550  161547  161556  161559      14  161550  161547  161556  161562      14
  161550  161547  161556  161565      14  161544  161535  161529  161547      15
  161541  161535  161529  161547      15  161538  161535  161529  161547      15
  161535  161529  161547  161550      15  161535  161529  161547  161553      15
  161532  161529  161523  161568      10  161532  161529  161535  161538      14
  161532  161529  161535  161541      14  161532  161529  161535  161544      14
  161532  161529  161547  161550      14  161532  161529  161547  161553      14
  161532  161529  161547  161556      15  161529  161547  161556  161559      15
  161529  161547  161556  161562      15  161529  161547  161556  161565      15
  161526  161523  161529  161532      10  161526  161523  161529  161535      10
  161526  161523  161529  161547      10  161526  161523  161568  161571      19
  161526  161523 -161568  161571       3  161526  161523 -161568  161571      20
  161526  161523  161568  161574       3  161523  161529  161535  161538      15
  161523  161529  161535  161541      15  161523  161529  161535  161544      15
  161523  161529  161547  161550      15  161523  161529  161547  161553      15
  161523  161568  161574  161577       2  161520  161517  161523  161526       3
  161520  161517  161523  161529       3  161520  161517  161523  161568       3
  161517  161523  161529  161532      10  161616  161613  161619  161622       1
  161616  161613 -161619  161622       2  161613  161619  161625  161628       3
  161601  161595  161604  161607       3  161601  161595  161604  161610       3
  161598  161595  161604  161607       3  161598  161595  161604  161610       3
  161592  161586  161580  161613      10  161592  161586  161595  161598      14
  161592  161586  161595  161601      14  161592  161586  161595  161604      10
  161589  161586  161580  161613      10  161589  161586  161595  161598      14
  161589  161586  161595  161601      14  161589  161586  161595  161604      10
  161583  161580  161586  161589      10  161583  161580  161586  161592      10
  161583  161580  161586  161595      10  161583  161580  161613  161616      19
  161583  161580 -161613  161616       3  161583  161580 -161613  161616      20
  161583  161580  161613  161619       3  161580  161586  161595  161598      15
  161580  161586  161595  161601      15  161580  161613  161619  161622       2
  161577  161574  161580  161583       3  161577  161574  161580  161586       3
  161577  161574  161580  161613       3  161574  161580  161586  161589      10
  161574  161580  161586  161592      10  161667  161664  161670  161673       1
  161667  161664 -161670  161673       2  161664  161670  161676  161679       3
  161652  161649  161655  161658       1  161652  161649 -161655  161658       2
  161652  161649  161655  161661       1  161652  161649 -161655  161661       2
  161646  161640  161649  161652      19  161646  161640 -161649  161652       3
  161646  161640 -161649  161652      20  161646  161640  161649  161655       3
  161643  161640  161649  161652      19  161643  161640 -161649  161652       3
  161643  161640 -161649  161652      20  161643  161640  161649  161655       3
  161640  161649  161655  161658       2  161640  161649  161655  161661       2
  161637  161631  161625  161664      10  161637  161631  161640  161643      14
  161637  161631  161640  161646      14  161637  161631  161640  161649      10
  161634  161631  161625  161664      10  161634  161631  161640  161643      14
  161634  161631  161640  161646      14  161634  161631  161640  161649      10
  161628  161625  161631  161634      10  161628  161625  161631  161637      10
  161628  161625  161631  161640      10  161628  161625  161664  161667      19
  161628  161625 -161664  161667       3  161628  161625 -161664  161667      20
  161628  161625  161664  161670       3  161625  161631  161640  161643      15
  161625  161631  161640  161646      15  161625  161664  161670  161673       2
  161622  161619  161625  161628       3  161622  161619  161625  161631       3
  161622  161619  161625  161664       3  161619  161625  161631  161634      10
  161619  161625  161631  161637      10  161724  161721  161727  161730       1
  161724  161721 -161727  161730       2  161721  161727  161733  161736       3
  161706  161697  161691  161709      15  161703  161697  161691  161709      15
  161700  161697  161691  161709      15  161697  161691  161709  161712      15
  161697  161691  161709  161715      15  161697  161691  161709  161718      15
  161694  161691  161697  161700      14  161694  161691  161697  161703      14
  161694  161691  161697  161706      14  161694  161691  161709  161712      14
  161694  161691  161709  161715      14  161694  161691  161709  161718      14
  161688  161682  161676  161721      10  161688  161682  161691  161694      14
  161688  161682  161691  161697      15  161688  161682  161691  161709      15
  161685  161682  161676  161721      10  161685  161682  161691  161694      14
  161685  161682  161691  161697      15  161685  161682  161691  161709      15
  161682  161691  161697  161700      15  161682  161691  161697  161703      15
  161682  161691  161697  161706      15  161682  161691  161709  161712      15
  161682  161691  161709  161715      15  161682  161691  161709  161718      15
  161679  161676  161682  161685      10  161679  161676  161682  161688      10
  161679  161676  161682  161691      10  161679  161676  161721  161724      19
  161679  161676 -161721  161724       3  161679  161676 -161721  161724      20
  161679  161676  161721  161727       3  161676  161682  161691  161694      15
  161676  161721  161727  161730       2  161673  161670  161676  161679       3
  161673  161670  161676  161682       3  161673  161670  161676  161721       3
  161670  161676  161682  161685      10  161670  161676  161682  161688      10
  161760  161757  161763  161766       1  161760  161757 -161763  161766       2
  161757  161763  161769  161772       3  161745  161739  161733  161757      10
  161745  161739  161748  161751       3  161745  161739  161748  161754       3
  161742  161739  161733  161757      10  161742  161739  161748  161751       3
  161742  161739  161748  161754       3  161736  161733  161739  161742      10
  161736  161733  161739  161745      10  161736  161733  161739  161748      10
  161736  161733  161757  161760      19  161736  161733 -161757  161760       3
  161736  161733 -161757  161760      20  161736  161733  161757  161763       3
  161733  161757  161763  161766       2  161730  161727  161733  161736       3
  161730  161727  161733  161739       3  161730  161727  161733  161757       3
  161727  161733  161739  161742      10  161727  161733  161739  161745      10
  161808  161805  161811  161814       1  161808  161805 -161811  161814       2
  161805  161811  161817  161820       3  161790  161781  161775  161793      15
  161787  161781  161775  161793      15  161784  161781  161775  161793      15
  161781  161775  161793  161796      15  161781  161775  161793  161799      15
  161781  161775  161793  161802      15  161778  161775  161769  161805      10
  161778  161775  161781  161784      14  161778  161775  161781  161787      14
  161778  161775  161781  161790      14  161778  161775  161793  161796      14
  161778  161775  161793  161799      14  161778  161775  161793  161802      14
  161772  161769  161775  161778      10  161772  161769  161775  161781      10
  161772  161769  161775  161793      10  161772  161769  161805  161808      19
  161772  161769 -161805  161808       3  161772  161769 -161805  161808      20
  161772  161769  161805  161811       3  161769  161775  161781  161784      15
  161769  161775  161781  161787      15  161769  161775  161781  161790      15
  161769  161775  161793  161796      15  161769  161775  161793  161799      15
  161769  161775  161793  161802      15  161769  161805  161811  161814       2
  161766  161763  161769  161772       3  161766  161763  161769  161775       3
  161766  161763  161769  161805       3  161763  161769  161775  161778      10
  161850  161847  161853  161856       1  161850  161847 -161853  161856       2
  161847  161853  161859  161862       3  161838  161829  161823  161841      90
  161838  161829 -161823  161841      29  161835  161829  161823  161841      90
  161835  161829 -161823  161841      29  161832  161829  161823  161841      90
  161832  161829 -161823  161841      29  161829  161823  161841  161844      91
  161829  161823 -161841  161844      92  161829  161823 -161841  161844      93
  161829  161823 -161841  161844      94  161826  161823  161817  161847      10
  161826  161823  161829  161832      10  161826  161823  161829  161835      10
  161826  161823  161829  161838      10  161826  161823  161841  161844      95
  161820  161817  161823  161826      10  161820  161817  161823  161829      10
  161820  161817  161823  161841      90  161820  161817 -161823  161841      29
  161820  161817  161847  161850      19  161820  161817 -161847  161850       3
  161820  161817 -161847  161850      20  161820  161817  161847  161853       3
  161817  161823  161829  161832      15  161817  161823  161829  161835      15
  161817  161823  161829  161838      15  161817  161823  161841  161844      96
  161817  161823 -161841  161844      97  161817  161823 -161841  161844      93
  161817  161823 -161841  161844      98  161817  161847  161853  161856       2
  161814  161811  161817  161820       3  161814  161811  161817  161823       3
  161814  161811  161817  161847       3  161811  161817  161823  161826      10
  161892  161889  161895  161898       1  161892  161889 -161895  161898       2
  161889  161895  161901  161904       3  161880  161871  161865  161883      90
  161880  161871 -161865  161883      29  161877  161871  161865  161883      90
  161877  161871 -161865  161883      29  161874  161871  161865  161883      90
  161874  161871 -161865  161883      29  161871  161865  161883  161886      91
  161871  161865 -161883  161886      92  161871  161865 -161883  161886      93
  161871  161865 -161883  161886      94  161868  161865  161859  161889      10
  161868  161865  161871  161874      10  161868  161865  161871  161877      10
  161868  161865  161871  161880      10  161868  161865  161883  161886      95
  161862  161859  161865  161868      10  161862  161859  161865  161871      10
  161862  161859  161865  161883      90  161862  161859 -161865  161883      29
  161862  161859  161889  161892      19  161862  161859 -161889  161892       3
  161862  161859 -161889  161892      20  161862  161859  161889  161895       3
  161859  161865  161871  161874      15  161859  161865  161871  161877      15
  161859  161865  161871  161880      15  161859  161865  161883  161886      96
  161859  161865 -161883  161886      97  161859  161865 -161883  161886      93
  161859  161865 -161883  161886      98  161859  161889  161895  161898       2
  161856  161853  161859  161862       3  161856  161853  161859  161865       3
  161856  161853  161859  161889       3  161853  161859  161865  161868      10
  161925  161922  161928  161931       1  161925  161922 -161928  161931       2
  161922  161928  161934  161937       3  161913  161907  161901  161922      10
  161913  161907  161916  161919      95  161910  161907  161901  161922      10
  161910  161907  161916  161919      95  161904  161901  161907  161910      10
  161904  161901  161907  161913      10  161904  161901  161907  161916      90
  161904  161901 -161907  161916      29  161904  161901  161922  161925      19
  161904  161901 -161922  161925       3  161904  161901 -161922  161925      20
  161904  161901  161922  161928       3  161901  161907  161916  161919     127
  161901  161907 -161916  161919     128  161901  161907 -161916  161919     129
  161901  161907 -161916  161919     130  161901  161922  161928  161931       2
  161898  161895  161901  161904       3  161898  161895  161901  161907       3
  161898  161895  161901  161922       3  161895  161901  161907  161910      10
  161895  161901  161907  161913      10  161970  161967  161973  161976       1
  161970  161967 -161973  161976       2  161967  161973  161979  161982       3
  161955  161949  161958  161961       3  161955  161949  161958  161964       3
  161952  161949  161958  161961       3  161952  161949  161958  161964       3
  161946  161940  161934  161967      10  161946  161940  161949  161952      14
  161946  161940  161949  161955      14  161946  161940  161949  161958      10
  161943  161940  161934  161967      10  161943  161940  161949  161952      14
  161943  161940  161949  161955      14  161943  161940  161949  161958      10
  161937  161934  161940  161943      10  161937  161934  161940  161946      10
  161937  161934  161940  161949      10  161937  161934  161967  161970      19
  161937  161934 -161967  161970       3  161937  161934 -161967  161970      20
  161937  161934  161967  161973       3  161934  161940  161949  161952      15
  161934  161940  161949  161955      15  161934  161967  161973  161976       2
  161931  161928  161934  161937       3  161931  161928  161934  161940       3
  161931  161928  161934  161967       3  161928  161934  161940  161943      10
  161928  161934  161940  161946      10  162033  162030  162036  162039       1
  162033  162030 -162036  162039       2  162030  162036  162042  162045       3
  162021  162018  162024  162027      41  162015  162012  162009  162018       7
  162015  162012 -162009  162018     151  162015  162012 -162009  162018      29
  162015  162012 -162009  162018     152  162012  162009  162018  162021      41
  162009  162018  162024  162027      41  162006  162003  162009  162012      41
  162006  162003  162009  162018      41  162003  162009  162012  162015       7
  162003  162009 -162012  162015     151  162003  162009 -162012  162015      29
  162003  162009 -162012  162015     152  162003  162009  162018  162021      41
  162000  161997  161994  162024      41  162000  161997  162003  162006      41
  162000  161997  162003  162009      41  161997  161994  162024  162027      41
  161994  161997  162003  162006      41  161994  162024  162018  162021      41
  161991  161985  161979  162030      10  161991  161985  161994  161997       3
  161991  161985  161994  162024       3  161988  161985  161979  162030      10
  161988  161985  161994  161997       3  161988  161985  161994  162024       3
  161985  161994  161997  162000      41  161985  161994  162024  162027      41
  161982  161979  161985  161988      10  161982  161979  161985  161991      10
  161982  161979  161985  161994      10  161982  161979  162030  162033      19
  161982  161979 -162030  162033       3  161982  161979 -162030  162033      20
  161982  161979  162030  162036       3  161979  162030  162036  162039       2
  161976  161973  161979  161982       3  161976  161973  161979  161985       3
  161976  161973  161979  162030       3  161973  161979  161985  161988      10
  161973  161979  161985  161991      10  162078  162075  162081  162084       1
  162078  162075 -162081  162084       2  162075  162081  162087  162090       3
  162063  162057  162066  162069       3  162063  162057  162066  162072       3
  162060  162057  162066  162069       3  162060  162057  162066  162072       3
  162054  162048  162042  162075      10  162054  162048  162057  162060      14
  162054  162048  162057  162063      14  162054  162048  162057  162066      10
  162051  162048  162042  162075      10  162051  162048  162057  162060      14
  162051  162048  162057  162063      14  162051  162048  162057  162066      10
  162045  162042  162048  162051      10  162045  162042  162048  162054      10
  162045  162042  162048  162057      10  162045  162042  162075  162078      19
  162045  162042 -162075  162078       3  162045  162042 -162075  162078      20
  162045  162042  162075  162081       3  162042  162048  162057  162060      15
  162042  162048  162057  162063      15  162042  162075  162081  162084       2
  162039  162036  162042  162045       3  162039  162036  162042  162048       3
  162039  162036  162042  162075       3  162036  162042  162048  162051      10
  162036  162042  162048  162054      10  162144  162141  162147  162150       1
  162144  162141 -162147  162150       2  162141  162147  162153  162156       3
  162126  162120  162129  162132      10  162126  162120  162129  162135      10
  162126  162120  162129  162138      10  162123  162120  162129  162132      10
  162123  162120  162129  162135      10  162123  162120  162129  162138      10
  162117  162111  162120  162123      10  162117  162111  162120  162126      10
  162117  162111  162120  162129      10  162114  162111  162120  162123      10
  162114  162111  162120  162126      10  162114  162111  162120  162129      10
  162111  162120  162129  162132      10  162111  162120  162129  162135      10
  162111  162120  162129  162138      10  162108  162102  162111  162114      14
  162108  162102  162111  162117      14  162108  162102  162111  162120      15
  162105  162102  162111  162114      14  162105  162102  162111  162117      14
  162105  162102  162111  162120      15  162102  162111  162120  162123      10
  162102  162111  162120  162126      10  162099  162093  162087  162141      10
  162099  162093  162102  162105      14  162099  162093  162102  162108      14
  162099  162093  162102  162111      15  162096  162093  162087  162141      10
  162096  162093  162102  162105      14  162096  162093  162102  162108      14
  162096  162093  162102  162111      15  162093  162102  162111  162114      15
  162093  162102  162111  162117      15  162090  162087  162093  162096      10
  162090  162087  162093  162099      10  162090  162087  162093  162102      10
  162090  162087  162141  162144      19  162090  162087 -162141  162144       3
  162090  162087 -162141  162144      20  162090  162087  162141  162147       3
  162087  162093  162102  162105      15  162087  162093  162102  162108      15
  162087  162141  162147  162150       2  162084  162081  162087  162090       3
  162084  162081  162087  162093       3  162084  162081  162087  162141       3
  162081  162087  162093  162096      10  162081  162087  162093  162099      10
  162189  162186  162192  162195       1  162189  162186 -162192  162195       2
  162186  162192  162198  162201       3  162174  162168  162177  162180       3
  162174  162168  162177  162183       3  162171  162168  162177  162180       3
  162171  162168  162177  162183       3  162165  162159  162153  162186      10
  162165  162159  162168  162171      14  162165  162159  162168  162174      14
  162165  162159  162168  162177      10  162162  162159  162153  162186      10
  162162  162159  162168  162171      14  162162  162159  162168  162174      14
  162162  162159  162168  162177      10  162156  162153  162159  162162      10
  162156  162153  162159  162165      10  162156  162153  162159  162168      10
  162156  162153  162186  162189      19  162156  162153 -162186  162189       3
  162156  162153 -162186  162189      20  162156  162153  162186  162192       3
  162153  162159  162168  162171      15  162153  162159  162168  162174      15
  162153  162186  162192  162195       2  162150  162147  162153  162156       3
  162150  162147  162153  162159       3  162150  162147  162153  162186       3
  162147  162153  162159  162162      10  162147  162153  162159  162165      10
  162255  162252  162258  162261       1  162255  162252 -162258  162261       2
  162252  162258  162264  162267       3  162237  162231  162240  162243      10
  162237  162231  162240  162246      10  162237  162231  162240  162249      10
  162234  162231  162240  162243      10  162234  162231  162240  162246      10
  162234  162231  162240  162249      10  162228  162222  162231  162234      10
  162228  162222  162231  162237      10  162228  162222  162231  162240      10
  162225  162222  162231  162234      10  162225  162222  162231  162237      10
  162225  162222  162231  162240      10  162222  162231  162240  162243      10
  162222  162231  162240  162246      10  162222  162231  162240  162249      10
  162219  162213  162222  162225      14  162219  162213  162222  162228      14
  162219  162213  162222  162231      15  162216  162213  162222  162225      14
  162216  162213  162222  162228      14  162216  162213  162222  162231      15
  162213  162222  162231  162234      10  162213  162222  162231  162237      10
  162210  162204  162198  162252      10  162210  162204  162213  162216      14
  162210  162204  162213  162219      14  162210  162204  162213  162222      15
  162207  162204  162198  162252      10  162207  162204  162213  162216      14
  162207  162204  162213  162219      14  162207  162204  162213  162222      15
  162204  162213  162222  162225      15  162204  162213  162222  162228      15
  162201  162198  162204  162207      10  162201  162198  162204  162210      10
  162201  162198  162204  162213      10  162201  162198  162252  162255      19
  162201  162198 -162252  162255       3  162201  162198 -162252  162255      20
  162201  162198  162252  162258       3  162198  162204  162213  162216      15
  162198  162204  162213  162219      15  162198  162252  162258  162261       2
  162195  162192  162198  162201       3  162195  162192  162198  162204       3
  162195  162192  162198  162252       3  162192  162198  162204  162207      10
  162192  162198  162204  162210      10  162312  162309  162315  162318       1
  162312  162309 -162315  162318       2  162309  162315  162321  162324       3
  162294  162285  162279  162297      15  162291  162285  162279  162297      15
  162288  162285  162279  162297      15  162285  162279  162297  162300      15
  162285  162279  162297  162303      15  162285  162279  162297  162306      15
  162282  162279  162285  162288      14  162282  162279  162285  162291      14
  162282  162279  162285  162294      14  162282  162279  162297  162300      14
  162282  162279  162297  162303      14  162282  162279  162297  162306      14
  162276  162270  162264  162309      10  162276  162270  162279  162282      14
  162276  162270  162279  162285      15  162276  162270  162279  162297      15
  162273  162270  162264  162309      10  162273  162270  162279  162282      14
  162273  162270  162279  162285      15  162273  162270  162279  162297      15
  162270  162279  162285  162288      15  162270  162279  162285  162291      15
  162270  162279  162285  162294      15  162270  162279  162297  162300      15
  162270  162279  162297  162303      15  162270  162279  162297  162306      15
  162267  162264  162270  162273      10  162267  162264  162270  162276      10
  162267  162264  162270  162279      10  162267  162264  162309  162312      19
  162267  162264 -162309  162312       3  162267  162264 -162309  162312      20
  162267  162264  162309  162315       3  162264  162270  162279  162282      15
  162264  162309  162315  162318       2  162261  162258  162264  162267       3
  162261  162258  162264  162270       3  162261  162258  162264  162309       3
  162258  162264  162270  162273      10  162258  162264  162270  162276      10
  162354  162351  162357  162360       1  162354  162351 -162357  162360       2
  162351  162357  162363  162366       3  162339  162336  162342  162345       1
  162339  162336 -162342  162345       2  162339  162336  162342  162348       1
  162339  162336 -162342  162348       2  162333  162327  162321  162351      10
  162333  162327  162336  162339      19  162333  162327 -162336  162339       3
  162333  162327 -162336  162339      20  162333  162327  162336  162342       3
  162330  162327  162321  162351      10  162330  162327  162336  162339      19
  162330  162327 -162336  162339       3  162330  162327 -162336  162339      20
  162330  162327  162336  162342       3  162327  162336  162342  162345       2
  162327  162336  162342  162348       2  162324  162321  162327  162330      10
  162324  162321  162327  162333      10  162324  162321  162327  162336      10
  162324  162321  162351  162354      19  162324  162321 -162351  162354       3
  162324  162321 -162351  162354      20  162324  162321  162351  162357       3
  162321  162351  162357  162360       2  162318  162315  162321  162324       3
  162318  162315  162321  162327       3  162318  162315  162321  162351       3
  162315  162321  162327  162330      10  162315  162321  162327  162333      10
  162399  162396  162402  162405       1  162399  162396 -162402  162405       2
  162396  162402  162408  162411       3  162384  162378  162387  162390       3
  162384  162378  162387  162393       3  162381  162378  162387  162390       3
  162381  162378  162387  162393       3  162375  162369  162363  162396      10
  162375  162369  162378  162381      14  162375  162369  162378  162384      14
  162375  162369  162378  162387      10  162372  162369  162363  162396      10
  162372  162369  162378  162381      14  162372  162369  162378  162384      14
  162372  162369  162378  162387      10  162366  162363  162369  162372      10
  162366  162363  162369  162375      10  162366  162363  162369  162378      10
  162366  162363  162396  162399      19  162366  162363 -162396  162399       3
  162366  162363 -162396  162399      20  162366  162363  162396  162402       3
  162363  162369  162378  162381      15  162363  162369  162378  162384      15
  162363  162396  162402  162405       2  162360  162357  162363  162366       3
  162360  162357  162363  162369       3  162360  162357  162363  162396       3
  162357  162363  162369  162372      10  162357  162363  162369  162375      10
  162471  162468  162474  162477       1  162471  162468 -162474  162477       2
  162468  162474  162480  162483       3  162456  162450  162447  162459      51
  162456  162450 -162447  162459       6  162453  162450  162447  162459      51
  162453  162450 -162447  162459       6  162450  162447  162459  162462      51
  162450  162447 -162459  162462       6  162450  162447  162459  162465      51
  162450  162447 -162459  162465       6  162444  162441  162447  162450      51
  162444  162441 -162447  162450       6  162444  162441  162447  162459      51
  162444  162441 -162447  162459       6  162441  162447  162450  162453      51
  162441  162447 -162450  162453       6  162441  162447  162450  162456      51
  162441  162447 -162450  162456       6  162441  162447  162459  162462      51
  162441  162447 -162459  162462       6  162441  162447  162459  162465      51
  162441  162447 -162459  162465       6  162438  162432  162441  162444      29
  162438  162432  162441  162447      29  162435  162432  162441  162444      29
  162435  162432  162441  162447      29  162429  162423  162432  162435      10
  162429  162423  162432  162438      10  162429  162423  162432  162441      10
  162426  162423  162432  162435      10  162426  162423  162432  162438      10
  162426  162423  162432  162441      10  162423  162432  162441  162444      29
  162420  162414  162408  162468      10  162420  162414  162423  162426      14
  162420  162414  162423  162429      14  162420  162414  162423  162432      15
  162417  162414  162408  162468      10  162417  162414  162423  162426      14
  162417  162414  162423  162429      14  162417  162414  162423  162432      15
  162414  162423  162432  162435      10  162414  162423  162432  162438      10
  162411  162408  162414  162417      10  162411  162408  162414  162420      10
  162411  162408  162414  162423      10  162411  162408  162468  162471      19
  162411  162408 -162468  162471       3  162411  162408 -162468  162471      20
  162411  162408  162468  162474       3  162408  162414  162423  162426      15
  162408  162414  162423  162429      15  162408  162468  162474  162477       2
  162405  162402  162408  162411       3  162405  162402  162408  162414       3
  162405  162402  162408  162468       3  162402  162408  162414  162417      10
  162402  162408  162414  162420      10  162528  162525  162531  162534       1
  162528  162525 -162531  162534       2  162525  162531  162537  162540       3
  162510  162501  162495  162513      15  162507  162501  162495  162513      15
  162504  162501  162495  162513      15  162501  162495  162513  162516      15
  162501  162495  162513  162519      15  162501  162495  162513  162522      15
  162498  162495  162501  162504      14  162498  162495  162501  162507      14
  162498  162495  162501  162510      14  162498  162495  162513  162516      14
  162498  162495  162513  162519      14  162498  162495  162513  162522      14
  162492  162486  162480  162525      10  162492  162486  162495  162498      14
  162492  162486  162495  162501      15  162492  162486  162495  162513      15
  162489  162486  162480  162525      10  162489  162486  162495  162498      14
  162489  162486  162495  162501      15  162489  162486  162495  162513      15
  162486  162495  162501  162504      15  162486  162495  162501  162507      15
  162486  162495  162501  162510      15  162486  162495  162513  162516      15
  162486  162495  162513  162519      15  162486  162495  162513  162522      15
  162483  162480  162486  162489      10  162483  162480  162486  162492      10
  162483  162480  162486  162495      10  162483  162480  162525  162528      19
  162483  162480 -162525  162528       3  162483  162480 -162525  162528      20
  162483  162480  162525  162531       3  162480  162486  162495  162498      15
  162480  162525  162531  162534       2  162477  162474  162480  162483       3
  162477  162474  162480  162486       3  162477  162474  162480  162525       3
  162474  162480  162486  162489      10  162474  162480  162486  162492      10
  162558  162555  162561  162564       1  162558  162555 -162561  162564       2
  162555  162561  162567  162570       3  162552  162543  162537  162555      10
  162549  162543  162537  162555      10  162546  162543  162537  162555      10
  162540  162537  162543  162546      10  162540  162537  162543  162549      10
  162540  162537  162543  162552      10  162540  162537  162555  162558      19
  162540  162537 -162555  162558       3  162540  162537 -162555  162558      20
  162540  162537  162555  162561       3  162537  162555  162561  162564       2
  162534  162531  162537  162540       3  162534  162531  162537  162543       3
  162534  162531  162537  162555       3  162531  162537  162543  162546      10
  162531  162537  162543  162549      10  162531  162537  162543  162552      10
  162624  162621  162627  162630       1  162624  162621 -162627  162630       2
  162621  162627  162633  162636       3  162606  162600  162609  162612      10
  162606  162600  162609  162615      10  162606  162600  162609  162618      10
  162603  162600  162609  162612      10  162603  162600  162609  162615      10
  162603  162600  162609  162618      10  162597  162591  162600  162603      10
  162597  162591  162600  162606      10  162597  162591  162600  162609      10
  162594  162591  162600  162603      10  162594  162591  162600  162606      10
  162594  162591  162600  162609      10  162591  162600  162609  162612      10
  162591  162600  162609  162615      10  162591  162600  162609  162618      10
  162588  162582  162591  162594      14  162588  162582  162591  162597      14
  162588  162582  162591  162600      15  162585  162582  162591  162594      14
  162585  162582  162591  162597      14  162585  162582  162591  162600      15
  162582  162591  162600  162603      10  162582  162591  162600  162606      10
  162579  162573  162567  162621      10  162579  162573  162582  162585      14
  162579  162573  162582  162588      14  162579  162573  162582  162591      15
  162576  162573  162567  162621      10  162576  162573  162582  162585      14
  162576  162573  162582  162588      14  162576  162573  162582  162591      15
  162573  162582  162591  162594      15  162573  162582  162591  162597      15
  162570  162567  162573  162576      10  162570  162567  162573  162579      10
  162570  162567  162573  162582      10  162570  162567  162621  162624      19
  162570  162567 -162621  162624       3  162570  162567 -162621  162624      20
  162570  162567  162621  162627       3  162567  162573  162582  162585      15
  162567  162573  162582  162588      15  162567  162621  162627  162630       2
  162564  162561  162567  162570       3  162564  162561  162567  162573       3
  162564  162561  162567  162621       3  162561  162567  162573  162576      10
  162561  162567  162573  162579      10  162681  162678  162684  162687       1
  162681  162678 -162684  162687       2  162678  162684  162690  162693       3
  162663  162654  162648  162666      15  162660  162654  162648  162666      15
  162657  162654  162648  162666      15  162654  162648  162666  162669      15
  162654  162648  162666  162672      15  162654  162648  162666  162675      15
  162651  162648  162654  162657      14  162651  162648  162654  162660      14
  162651  162648  162654  162663      14  162651  162648  162666  162669      14
  162651  162648  162666  162672      14  162651  162648  162666  162675      14
  162645  162639  162633  162678      10  162645  162639  162648  162651      14
  162645  162639  162648  162654      15  162645  162639  162648  162666      15
  162642  162639  162633  162678      10  162642  162639  162648  162651      14
  162642  162639  162648  162654      15  162642  162639  162648  162666      15
  162639  162648  162654  162657      15  162639  162648  162654  162660      15
  162639  162648  162654  162663      15  162639  162648  162666  162669      15
  162639  162648  162666  162672      15  162639  162648  162666  162675      15
  162636  162633  162639  162642      10  162636  162633  162639  162645      10
  162636  162633  162639  162648      10  162636  162633  162678  162681      19
  162636  162633 -162678  162681       3  162636  162633 -162678  162681      20
  162636  162633  162678  162684       3  162633  162639  162648  162651      15
  162633  162678  162684  162687       2  162630  162627  162633  162636       3
  162630  162627  162633  162639       3  162630  162627  162633  162678       3
  162627  162633  162639  162642      10  162627  162633  162639  162645      10
  162714  162711  162717  162720       1  162714  162711 -162717  162720       2
  162711  162717  162723  162726       3  162702  162696  162690  162711      10
  162702  162696  162705  162708      95  162699  162696  162690  162711      10
  162699  162696  162705  162708      95  162693  162690  162696  162699      10
  162693  162690  162696  162702      10  162693  162690  162696  162705      90
  162693  162690 -162696  162705      29  162693  162690  162711  162714      19
  162693  162690 -162711  162714       3  162693  162690 -162711  162714      20
  162693  162690  162711  162717       3  162690  162696  162705  162708     127
  162690  162696 -162705  162708     128  162690  162696 -162705  162708     129
  162690  162696 -162705  162708     130  162690  162711  162717  162720       2
  162687  162684  162690  162693       3  162687  162684  162690  162696       3
  162687  162684  162690  162711       3  162684  162690  162696  162699      10
  162684  162690  162696  162702      10  162750  162747  162753  162756       1
  162750  162747 -162753  162756       2  162747  162753  162759  162762       3
  162747  162753  162759  162765       3  162735  162729  162723  162747      10
  162735  162729  162738  162741       3  162735  162729  162738  162744       3
  162732  162729  162723  162747      10  162732  162729  162738  162741       3
  162732  162729  162738  162744       3  162726  162723  162729  162732      10
  162726  162723  162729  162735      10  162726  162723  162729  162738      10
  162726  162723  162747  162750      19  162726  162723 -162747  162750       3
  162726  162723 -162747  162750      20  162726  162723  162747  162753       3
  162723  162747  162753  162756       2  162720  162717  162723  162726       3
  162720  162717  162723  162729       3  162720  162717  162723  162747       3
  162717  162723  162729  162732      10  162717  162723  162729  162735      10
  162771  162768  162774  162777       1  162771  162768 -162774  162777       2
  162768  162774  162780  162783       3  162765  162759  162768  162771      19
  162765  162759 -162768  162771       3  162765  162759 -162768  162771      20
  162765  162759  162768  162774       3  162762  162759  162768  162771      19
  162762  162759 -162768  162771       3  162762  162759 -162768  162771      20
  162762  162759  162768  162774       3  162759  162768  162774  162777       2
  162756  162753  162759  162762       3  162756  162753  162759  162765       3
  162756  162753  162759  162768       3  162819  162816  162822  162825       1
  162819  162816 -162822  162825       2  162816  162822  162828  162831       3
  162801  162792  162786  162804      15  162798  162792  162786  162804      15
  162795  162792  162786  162804      15  162792  162786  162804  162807      15
  162792  162786  162804  162810      15  162792  162786  162804  162813      15
  162789  162786  162780  162816      10  162789  162786  162792  162795      14
  162789  162786  162792  162798      14  162789  162786  162792  162801      14
  162789  162786  162804  162807      14  162789  162786  162804  162810      14
  162789  162786  162804  162813      14  162783  162780  162786  162789      10
  162783  162780  162786  162792      10  162783  162780  162786  162804      10
  162783  162780  162816  162819      19  162783  162780 -162816  162819       3
  162783  162780 -162816  162819      20  162783  162780  162816  162822       3
  162780  162786  162792  162795      15  162780  162786  162792  162798      15
  162780  162786  162792  162801      15  162780  162786  162804  162807      15
  162780  162786  162804  162810      15  162780  162786  162804  162813      15
  162780  162816  162822  162825       2  162777  162774  162780  162783       3
  162777  162774  162780  162786       3  162777  162774  162780  162816       3
  162774  162780  162786  162789      10  162849  162846  162852  162855       1
  162849  162846 -162852  162855       2  162846  162852  162858  162861       3
  162843  162834  162828  162846      10  162840  162834  162828  162846      10
  162837  162834  162828  162846      10  162831  162828  162834  162837      10
  162831  162828  162834  162840      10  162831  162828  162834  162843      10
  162831  162828  162846  162849      19  162831  162828 -162846  162849       3
  162831  162828 -162846  162849      20  162831  162828  162846  162852       3
  162828  162846  162852  162855       2  162825  162822  162828  162831       3
  162825  162822  162828  162834       3  162825  162822  162828  162846       3
  162822  162828  162834  162837      10  162822  162828  162834  162840      10
  162822  162828  162834  162843      10  162897  162894  162900  162903       1
  162897  162894 -162900  162903       2  162894  162900  162906  162909       3
  162879  162870  162864  162882      15  162876  162870  162864  162882      15
  162873  162870  162864  162882      15  162870  162864  162882  162885      15
  162870  162864  162882  162888      15  162870  162864  162882  162891      15
  162867  162864  162858  162894      10  162867  162864  162870  162873      14
  162867  162864  162870  162876      14  162867  162864  162870  162879      14
  162867  162864  162882  162885      14  162867  162864  162882  162888      14
  162867  162864  162882  162891      14  162861  162858  162864  162867      10
  162861  162858  162864  162870      10  162861  162858  162864  162882      10
  162861  162858  162894  162897      19  162861  162858 -162894  162897       3
  162861  162858 -162894  162897      20  162861  162858  162894  162900       3
  162858  162864  162870  162873      15  162858  162864  162870  162876      15
  162858  162864  162870  162879      15  162858  162864  162882  162885      15
  162858  162864  162882  162888      15  162858  162864  162882  162891      15
  162858  162894  162900  162903       2  162855  162852  162858  162861       3
  162855  162852  162858  162864       3  162855  162852  162858  162894       3
  162852  162858  162864  162867      10  162954  162951  162957  162960       1
  162954  162951 -162957  162960       2  162951  162957  162963  162966       3
  162936  162927  162921  162939      15  162933  162927  162921  162939      15
  162930  162927  162921  162939      15  162927  162921  162939  162942      15
  162927  162921  162939  162945      15  162927  162921  162939  162948      15
  162924  162921  162927  162930      14  162924  162921  162927  162933      14
  162924  162921  162927  162936      14  162924  162921  162939  162942      14
  162924  162921  162939  162945      14  162924  162921  162939  162948      14
  162918  162912  162906  162951      10  162918  162912  162921  162924      14
  162918  162912  162921  162927      15  162918  162912  162921  162939      15
  162915  162912  162906  162951      10  162915  162912  162921  162924      14
  162915  162912  162921  162927      15  162915  162912  162921  162939      15
  162912  162921  162927  162930      15  162912  162921  162927  162933      15
  162912  162921  162927  162936      15  162912  162921  162939  162942      15
  162912  162921  162939  162945      15  162912  162921  162939  162948      15
  162909  162906  162912  162915      10  162909  162906  162912  162918      10
  162909  162906  162912  162921      10  162909  162906  162951  162954      19
  162909  162906 -162951  162954       3  162909  162906 -162951  162954      20
  162909  162906  162951  162957       3  162906  162912  162921  162924      15
  162906  162951  162957  162960       2  162903  162900  162906  162909       3
  162903  162900  162906  162912       3  162903  162900  162906  162951       3
  162900  162906  162912  162915      10  162900  162906  162912  162918      10
  163020  163017  163023  163026       1  163020  163017 -163023  163026       2
  163017  163023  163029  163032       3  163002  162996  163005  163008      10
  163002  162996  163005  163011      10  163002  162996  163005  163014      10
  162999  162996  163005  163008      10  162999  162996  163005  163011      10
  162999  162996  163005  163014      10  162993  162987  162996  162999      10
  162993  162987  162996  163002      10  162993  162987  162996  163005      10
  162990  162987  162996  162999      10  162990  162987  162996  163002      10
  162990  162987  162996  163005      10  162987  162996  163005  163008      10
  162987  162996  163005  163011      10  162987  162996  163005  163014      10
  162984  162978  162987  162990      14  162984  162978  162987  162993      14
  162984  162978  162987  162996      15  162981  162978  162987  162990      14
  162981  162978  162987  162993      14  162981  162978  162987  162996      15
  162978  162987  162996  162999      10  162978  162987  162996  163002      10
  162975  162969  162963  163017      10  162975  162969  162978  162981      14
  162975  162969  162978  162984      14  162975  162969  162978  162987      15
  162972  162969  162963  163017      10  162972  162969  162978  162981      14
  162972  162969  162978  162984      14  162972  162969  162978  162987      15
  162969  162978  162987  162990      15  162969  162978  162987  162993      15
  162966  162963  162969  162972      10  162966  162963  162969  162975      10
  162966  162963  162969  162978      10  162966  162963  163017  163020      19
  162966  162963 -163017  163020       3  162966  162963 -163017  163020      20
  162966  162963  163017  163023       3  162963  162969  162978  162981      15
  162963  162969  162978  162984      15  162963  163017  163023  163026       2
  162960  162957  162963  162966       3  162960  162957  162963  162969       3
  162960  162957  162963  163017       3  162957  162963  162969  162972      10
  162957  162963  162969  162975      10  163068  163065  163071  163074       1
  163068  163065 -163071  163074       2  163065  163071  163077  163080       3
  163065  163071  163077  163083       3  163050  163041  163035  163053      15
  163047  163041  163035  163053      15  163044  163041  163035  163053      15
  163041  163035  163053  163056      15  163041  163035  163053  163059      15
  163041  163035  163053  163062      15  163038  163035  163029  163065      10
  163038  163035  163041  163044      14  163038  163035  163041  163047      14
  163038  163035  163041  163050      14  163038  163035  163053  163056      14
  163038  163035  163053  163059      14  163038  163035  163053  163062      14
  163032  163029  163035  163038      10  163032  163029  163035  163041      10
  163032  163029  163035  163053      10  163032  163029  163065  163068      19
  163032  163029 -163065  163068       3  163032  163029 -163065  163068      20
  163032  163029  163065  163071       3  163029  163035  163041  163044      15
  163029  163035  163041  163047      15  163029  163035  163041  163050      15
  163029  163035  163053  163056      15  163029  163035  163053  163059      15
  163029  163035  163053  163062      15  163029  163065  163071  163074       2
  163026  163023  163029  163032       3  163026  163023  163029  163035       3
  163026  163023  163029  163065       3  163023  163029  163035  163038      10
  163089  163086  163092  163095       1  163089  163086 -163092  163095       2
  163086  163092  163098  163101       3  163086  163092  163098  163104       3
  163083  163077  163086  163089      19  163083  163077 -163086  163089       3
  163083  163077 -163086  163089      20  163083  163077  163086  163092       3
  163080  163077  163086  163089      19  163080  163077 -163086  163089       3
  163080  163077 -163086  163089      20  163080  163077  163086  163092       3
  163077  163086  163092  163095       2  163074  163071  163077  163080       3
  163074  163071  163077  163083       3  163074  163071  163077  163086       3
  163110  163107  163113  163116       1  163110  163107 -163113  163116       2
  163107  163113  163119  163122       3  163104  163098  163107  163110      19
  163104  163098 -163107  163110       3  163104  163098 -163107  163110      20
  163104  163098  163107  163113       3  163101  163098  163107  163110      19
  163101  163098 -163107  163110       3  163101  163098 -163107  163110      20
  163101  163098  163107  163113       3  163098  163107  163113  163116       2
  163095  163092  163098  163101       3  163095  163092  163098  163104       3
  163095  163092  163098  163107       3  163152  163149  163155  163158       1
  163152  163149 -163155  163158       2  163149  163155  163161  163164       3
  163140  163131  163125  163143      90  163140  163131 -163125  163143      29
  163137  163131  163125  163143      90  163137  163131 -163125  163143      29
  163134  163131  163125  163143      90  163134  163131 -163125  163143      29
  163131  163125  163143  163146      91  163131  163125 -163143  163146      92
  163131  163125 -163143  163146      93  163131  163125 -163143  163146      94
  163128  163125  163119  163149      10  163128  163125  163131  163134      10
  163128  163125  163131  163137      10  163128  163125  163131  163140      10
  163128  163125  163143  163146      95  163122  163119  163125  163128      10
  163122  163119  163125  163131      10  163122  163119  163125  163143      90
  163122  163119 -163125  163143      29  163122  163119  163149  163152      19
  163122  163119 -163149  163152       3  163122  163119 -163149  163152      20
  163122  163119  163149  163155       3  163119  163125  163131  163134      15
  163119  163125  163131  163137      15  163119  163125  163131  163140      15
  163119  163125  163143  163146      96  163119  163125 -163143  163146      97
  163119  163125 -163143  163146      93  163119  163125 -163143  163146      98
  163119  163149  163155  163158       2  163116  163113  163119  163122       3
  163116  163113  163119  163125       3  163116  163113  163119  163149       3
  163113  163119  163125  163128      10  163185  163182  163188  163191       1
  163185  163182 -163188  163191       2  163182  163188  163194  163197       3
  163173  163167  163161  163182      10  163173  163167  163176  163179      95
  163170  163167  163161  163182      10  163170  163167  163176  163179      95
  163164  163161  163167  163170      10  163164  163161  163167  163173      10
  163164  163161  163167  163176      90  163164  163161 -163167  163176      29
  163164  163161  163182  163185      19  163164  163161 -163182  163185       3
  163164  163161 -163182  163185      20  163164  163161  163182  163188       3
  163161  163167  163176  163179     127  163161  163167 -163176  163179     128
  163161  163167 -163176  163179     129  163161  163167 -163176  163179     130
  163161  163182  163188  163191       2  163158  163155  163161  163164       3
  163158  163155  163161  163167       3  163158  163155  163161  163182       3
  163155  163161  163167  163170      10  163155  163161  163167  163173      10
  163221  163218  163224  163227       1  163221  163218 -163224  163227       2
  163218  163224  163230  163233       3  163206  163200  163194  163218      10
  163206  163200  163209  163212       3  163206  163200  163209  163215       3
  163203  163200  163194  163218      10  163203  163200  163209  163212       3
  163203  163200  163209  163215       3  163197  163194  163200  163203      10
  163197  163194  163200  163206      10  163197  163194  163200  163209      10
  163197  163194  163218  163221      19  163197  163194 -163218  163221       3
  163197  163194 -163218  163221      20  163197  163194  163218  163224       3
  163194  163218  163224  163227       2  163191  163188  163194  163197       3
  163191  163188  163194  163200       3  163191  163188  163194  163218       3
  163188  163194  163200  163203      10  163188  163194  163200  163206      10
  163269  163266  163272  163275       1  163269  163266 -163272  163275       2
  163266  163272  163278  163281       3  163251  163242  163236  163254      15
  163248  163242  163236  163254      15  163245  163242  163236  163254      15
  163242  163236  163254  163257      15  163242  163236  163254  163260      15
  163242  163236  163254  163263      15  163239  163236  163230  163266      10
  163239  163236  163242  163245      14  163239  163236  163242  163248      14
  163239  163236  163242  163251      14  163239  163236  163254  163257      14
  163239  163236  163254  163260      14  163239  163236  163254  163263      14
  163233  163230  163236  163239      10  163233  163230  163236  163242      10
  163233  163230  163236  163254      10  163233  163230  163266  163269      19
  163233  163230 -163266  163269       3  163233  163230 -163266  163269      20
  163233  163230  163266  163272       3  163230  163236  163242  163245      15
  163230  163236  163242  163248      15  163230  163236  163242  163251      15
  163230  163236  163254  163257      15  163230  163236  163254  163260      15
  163230  163236  163254  163263      15  163230  163266  163272  163275       2
  163227  163224  163230  163233       3  163227  163224  163230  163236       3
  163227  163224  163230  163266       3  163224  163230  163236  163239      10
  163314  163311  163317  163320       1  163314  163311 -163317  163320       2
  163311  163317  163323  163326       3  163299  163293  163302  163305       3
  163299  163293  163302  163308       3  163296  163293  163302  163305       3
  163296  163293  163302  163308       3  163290  163284  163278  163311      10
  163290  163284  163293  163296      14  163290  163284  163293  163299      14
  163290  163284  163293  163302      10  163287  163284  163278  163311      10
  163287  163284  163293  163296      14  163287  163284  163293  163299      14
  163287  163284  163293  163302      10  163281  163278  163284  163287      10
  163281  163278  163284  163290      10  163281  163278  163284  163293      10
  163281  163278  163311  163314      19  163281  163278 -163311  163314       3
  163281  163278 -163311  163314      20  163281  163278  163311  163317       3
  163278  163284  163293  163296      15  163278  163284  163293  163299      15
  163278  163311  163317  163320       2  163275  163272  163278  163281       3
  163275  163272  163278  163284       3  163275  163272  163278  163311       3
  163272  163278  163284  163287      10  163272  163278  163284  163290      10
  163362  163359  163365  163368       1  163362  163359 -163365  163368       2
  163359  163365  163371  163374       3  163344  163335  163329  163347      15
  163341  163335  163329  163347      15  163338  163335  163329  163347      15
  163335  163329  163347  163350      15  163335  163329  163347  163353      15
  163335  163329  163347  163356      15  163332  163329  163323  163359      10
  163332  163329  163335  163338      14  163332  163329  163335  163341      14
  163332  163329  163335  163344      14  163332  163329  163347  163350      14
  163332  163329  163347  163353      14  163332  163329  163347  163356      14
  163326  163323  163329  163332      10  163326  163323  163329  163335      10
  163326  163323  163329  163347      10  163326  163323  163359  163362      19
  163326  163323 -163359  163362       3  163326  163323 -163359  163362      20
  163326  163323  163359  163365       3  163323  163329  163335  163338      15
  163323  163329  163335  163341      15  163323  163329  163335  163344      15
  163323  163329  163347  163350      15  163323  163329  163347  163353      15
  163323  163329  163347  163356      15  163323  163359  163365  163368       2
  163320  163317  163323  163326       3  163320  163317  163323  163329       3
  163320  163317  163323  163359       3  163317  163323  163329  163332      10
  163404  163401  163407  163410       1  163404  163401 -163407  163410       2
  163401  163407  163413  163416       3  163389  163386  163392  163395       1
  163389  163386 -163392  163395       2  163389  163386  163392  163398       1
  163389  163386 -163392  163398       2  163383  163377  163371  163401      10
  163383  163377  163386  163389      19  163383  163377 -163386  163389       3
  163383  163377 -163386  163389      20  163383  163377  163386  163392       3
  163380  163377  163371  163401      10  163380  163377  163386  163389      19
  163380  163377 -163386  163389       3  163380  163377 -163386  163389      20
  163380  163377  163386  163392       3  163377  163386  163392  163395       2
  163377  163386  163392  163398       2  163374  163371  163377  163380      10
  163374  163371  163377  163383      10  163374  163371  163377  163386      10
  163374  163371  163401  163404      19  163374  163371 -163401  163404       3
  163374  163371 -163401  163404      20  163374  163371  163401  163407       3
  163371  163401  163407  163410       2  163368  163365  163371  163374       3
  163368  163365  163371  163377       3  163368  163365  163371  163401       3
  163365  163371  163377  163380      10  163365  163371  163377  163383      10
  163449  163446  163452  163455       1  163449  163446 -163452  163455       2
  163446  163452  163458  163461       3  163434  163428  163437  163440       3
  163434  163428  163437  163443       3  163431  163428  163437  163440       3
  163431  163428  163437  163443       3  163425  163419  163413  163446      10
  163425  163419  163428  163431      14  163425  163419  163428  163434      14
  163425  163419  163428  163437      10  163422  163419  163413  163446      10
  163422  163419  163428  163431      14  163422  163419  163428  163434      14
  163422  163419  163428  163437      10  163416  163413  163419  163422      10
  163416  163413  163419  163425      10  163416  163413  163419  163428      10
  163416  163413  163446  163449      19  163416  163413 -163446  163449       3
  163416  163413 -163446  163449      20  163416  163413  163446  163452       3
  163413  163419  163428  163431      15  163413  163419  163428  163434      15
  163413  163446  163452  163455       2  163410  163407  163413  163416       3
  163410  163407  163413  163419       3  163410  163407  163413  163446       3
  163407  163413  163419  163422      10  163407  163413  163419  163425      10
  163515  163512  163518  163521       1  163515  163512 -163518  163521       2
  163512  163518  163524  163527       3  163497  163491  163500  163503      10
  163497  163491  163500  163506      10  163497  163491  163500  163509      10
  163494  163491  163500  163503      10  163494  163491  163500  163506      10
  163494  163491  163500  163509      10  163488  163482  163491  163494      10
  163488  163482  163491  163497      10  163488  163482  163491  163500      10
  163485  163482  163491  163494      10  163485  163482  163491  163497      10
  163485  163482  163491  163500      10  163482  163491  163500  163503      10
  163482  163491  163500  163506      10  163482  163491  163500  163509      10
  163479  163473  163482  163485      14  163479  163473  163482  163488      14
  163479  163473  163482  163491      15  163476  163473  163482  163485      14
  163476  163473  163482  163488      14  163476  163473  163482  163491      15
  163473  163482  163491  163494      10  163473  163482  163491  163497      10
  163470  163464  163458  163512      10  163470  163464  163473  163476      14
  163470  163464  163473  163479      14  163470  163464  163473  163482      15
  163467  163464  163458  163512      10  163467  163464  163473  163476      14
  163467  163464  163473  163479      14  163467  163464  163473  163482      15
  163464  163473  163482  163485      15  163464  163473  163482  163488      15
  163461  163458  163464  163467      10  163461  163458  163464  163470      10
  163461  163458  163464  163473      10  163461  163458  163512  163515      19
  163461  163458 -163512  163515       3  163461  163458 -163512  163515      20
  163461  163458  163512  163518       3  163458  163464  163473  163476      15
  163458  163464  163473  163479      15  163458  163512  163518  163521       2
  163455  163452  163458  163461       3  163455  163452  163458  163464       3
  163455  163452  163458  163512       3  163452  163458  163464  163467      10
  163452  163458  163464  163470      10  163581  163578  163584  163587       1
  163581  163578 -163584  163587       2  163578  163584  163590  163593       3
  163563  163557  163566  163569      10  163563  163557  163566  163572      10
  163563  163557  163566  163575      10  163560  163557  163566  163569      10
  163560  163557  163566  163572      10  163560  163557  163566  163575      10
  163554  163548  163557  163560      10  163554  163548  163557  163563      10
  163554  163548  163557  163566      10  163551  163548  163557  163560      10
  163551  163548  163557  163563      10  163551  163548  163557  163566      10
  163548  163557  163566  163569      10  163548  163557  163566  163572      10
  163548  163557  163566  163575      10  163545  163539  163548  163551      14
  163545  163539  163548  163554      14  163545  163539  163548  163557      15
  163542  163539  163548  163551      14  163542  163539  163548  163554      14
  163542  163539  163548  163557      15  163539  163548  163557  163560      10
  163539  163548  163557  163563      10  163536  163530  163524  163578      10
  163536  163530  163539  163542      14  163536  163530  163539  163545      14
  163536  163530  163539  163548      15  163533  163530  163524  163578      10
  163533  163530  163539  163542      14  163533  163530  163539  163545      14
  163533  163530  163539  163548      15  163530  163539  163548  163551      15
  163530  163539  163548  163554      15  163527  163524  163530  163533      10
  163527  163524  163530  163536      10  163527  163524  163530  163539      10
  163527  163524  163578  163581      19  163527  163524 -163578  163581       3
  163527  163524 -163578  163581      20  163527  163524  163578  163584       3
  163524  163530  163539  163542      15  163524  163530  163539  163545      15
  163524  163578  163584  163587       2  163521  163518  163524  163527       3
  163521  163518  163524  163530       3  163521  163518  163524  163578       3
  163518  163524  163530  163533      10  163518  163524  163530  163536      10
  163617  163614  163620  163623       1  163617  163614 -163620  163623       2
  163614  163620  163626  163629       3  163602  163596  163590  163614      10
  163602  163596  163605  163608       3  163602  163596  163605  163611       3
  163599  163596  163590  163614      10  163599  163596  163605  163608       3
  163599  163596  163605  163611       3  163593  163590  163596  163599      10
  163593  163590  163596  163602      10  163593  163590  163596  163605      10
  163593  163590  163614  163617      19  163593  163590 -163614  163617       3
  163593  163590 -163614  163617      20  163593  163590  163614  163620       3
  163590  163614  163620  163623       2  163587  163584  163590  163593       3
  163587  163584  163590  163596       3  163587  163584  163590  163614       3
  163584  163590  163596  163599      10  163584  163590  163596  163602      10
  163689  163686  163692  163695       1  163689  163686 -163692  163695       2
  163686  163692  163698  163701       3  163674  163668  163665  163677      51
  163674  163668 -163665  163677       6  163671  163668  163665  163677      51
  163671  163668 -163665  163677       6  163668  163665  163677  163680      51
  163668  163665 -163677  163680       6  163668  163665  163677  163683      51
  163668  163665 -163677  163683       6  163662  163659  163665  163668      51
  163662  163659 -163665  163668       6  163662  163659  163665  163677      51
  163662  163659 -163665  163677       6  163659  163665  163668  163671      51
  163659  163665 -163668  163671       6  163659  163665  163668  163674      51
  163659  163665 -163668  163674       6  163659  163665  163677  163680      51
  163659  163665 -163677  163680       6  163659  163665  163677  163683      51
  163659  163665 -163677  163683       6  163656  163650  163659  163662      29
  163656  163650  163659  163665      29  163653  163650  163659  163662      29
  163653  163650  163659  163665      29  163647  163641  163650  163653      10
  163647  163641  163650  163656      10  163647  163641  163650  163659      10
  163644  163641  163650  163653      10  163644  163641  163650  163656      10
  163644  163641  163650  163659      10  163641  163650  163659  163662      29
  163638  163632  163626  163686      10  163638  163632  163641  163644      14
  163638  163632  163641  163647      14  163638  163632  163641  163650      15
  163635  163632  163626  163686      10  163635  163632  163641  163644      14
  163635  163632  163641  163647      14  163635  163632  163641  163650      15
  163632  163641  163650  163653      10  163632  163641  163650  163656      10
  163629  163626  163632  163635      10  163629  163626  163632  163638      10
  163629  163626  163632  163641      10  163629  163626  163686  163689      19
  163629  163626 -163686  163689       3  163629  163626 -163686  163689      20
  163629  163626  163686  163692       3  163626  163632  163641  163644      15
  163626  163632  163641  163647      15  163626  163686  163692  163695       2
  163623  163620  163626  163629       3  163623  163620  163626  163632       3
  163623  163620  163626  163686       3  163620  163626  163632  163635      10
  163620  163626  163632  163638      10  163737  163734  163740  163743       1
  163737  163734 -163740  163743       2  163734  163740  163746  163749       3
  163719  163710  163704  163722      15  163716  163710  163704  163722      15
  163713  163710  163704  163722      15  163710  163704  163722  163725      15
  163710  163704  163722  163728      15  163710  163704  163722  163731      15
  163707  163704  163698  163734      10  163707  163704  163710  163713      14
  163707  163704  163710  163716      14  163707  163704  163710  163719      14
  163707  163704  163722  163725      14  163707  163704  163722  163728      14
  163707  163704  163722  163731      14  163701  163698  163704  163707      10
  163701  163698  163704  163710      10  163701  163698  163704  163722      10
  163701  163698  163734  163737      19  163701  163698 -163734  163737       3
  163701  163698 -163734  163737      20  163701  163698  163734  163740       3
  163698  163704  163710  163713      15  163698  163704  163710  163716      15
  163698  163704  163710  163719      15  163698  163704  163722  163725      15
  163698  163704  163722  163728      15  163698  163704  163722  163731      15
  163698  163734  163740  163743       2  163695  163692  163698  163701       3
  163695  163692  163698  163704       3  163695  163692  163698  163734       3
  163692  163698  163704  163707      10  163779  163776  163782  163785       1
  163779  163776 -163782  163785       2  163776  163782  163788  163791       3
  163767  163758  163752  163770      90  163767  163758 -163752  163770      29
  163764  163758  163752  163770      90  163764  163758 -163752  163770      29
  163761  163758  163752  163770      90  163761  163758 -163752  163770      29
  163758  163752  163770  163773      91  163758  163752 -163770  163773      92
  163758  163752 -163770  163773      93  163758  163752 -163770  163773      94
  163755  163752  163746  163776      10  163755  163752  163758  163761      10
  163755  163752  163758  163764      10  163755  163752  163758  163767      10
  163755  163752  163770  163773      95  163749  163746  163752  163755      10
  163749  163746  163752  163758      10  163749  163746  163752  163770      90
  163749  163746 -163752  163770      29  163749  163746  163776  163779      19
  163749  163746 -163776  163779       3  163749  163746 -163776  163779      20
  163749  163746  163776  163782       3  163746  163752  163758  163761      15
  163746  163752  163758  163764      15  163746  163752  163758  163767      15
  163746  163752  163770  163773      96  163746  163752 -163770  163773      97
  163746  163752 -163770  163773      93  163746  163752 -163770  163773      98
  163746  163776  163782  163785       2  163743  163740  163746  163749       3
  163743  163740  163746  163752       3  163743  163740  163746  163776       3
  163740  163746  163752  163755      10  163815  163812  163818  163821       1
  163815  163812 -163818  163821       2  163812  163818  163824  163827       3
  163800  163794  163788  163812      10  163800  163794  163803  163806       3
  163800  163794  163803  163809       3  163797  163794  163788  163812      10
  163797  163794  163803  163806       3  163797  163794  163803  163809       3
  163791  163788  163794  163797      10  163791  163788  163794  163800      10
  163791  163788  163794  163803      10  163791  163788  163812  163815      19
  163791  163788 -163812  163815       3  163791  163788 -163812  163815      20
  163791  163788  163812  163818       3  163788  163812  163818  163821       2
  163785  163782  163788  163791       3  163785  163782  163788  163794       3
  163785  163782  163788  163812       3  163782  163788  163794  163797      10
  163782  163788  163794  163800      10  163845  163842  163848  163851       1
  163845  163842 -163848  163851       2  163842  163848  163854  163857       3
  163839  163830  163824  163842      10  163836  163830  163824  163842      10
  163833  163830  163824  163842      10  163827  163824  163830  163833      10
  163827  163824  163830  163836      10  163827  163824  163830  163839      10
  163827  163824  163842  163845      19  163827  163824 -163842  163845       3
  163827  163824 -163842  163845      20  163827  163824  163842  163848       3
  163824  163842  163848  163851       2  163821  163818  163824  163827       3
  163821  163818  163824  163830       3  163821  163818  163824  163842       3
  163818  163824  163830  163833      10  163818  163824  163830  163836      10
  163818  163824  163830  163839      10  163902  163899  163905  163908       1
  163902  163899 -163905  163908       2  163899  163905  163911  163914       3
  163884  163875  163869  163887      15  163881  163875  163869  163887      15
  163878  163875  163869  163887      15  163875  163869  163887  163890      15
  163875  163869  163887  163893      15  163875  163869  163887  163896      15
  163872  163869  163875  163878      14  163872  163869  163875  163881      14
  163872  163869  163875  163884      14  163872  163869  163887  163890      14
  163872  163869  163887  163893      14  163872  163869  163887  163896      14
  163866  163860  163854  163899      10  163866  163860  163869  163872      14
  163866  163860  163869  163875      15  163866  163860  163869  163887      15
  163863  163860  163854  163899      10  163863  163860  163869  163872      14
  163863  163860  163869  163875      15  163863  163860  163869  163887      15
  163860  163869  163875  163878      15  163860  163869  163875  163881      15
  163860  163869  163875  163884      15  163860  163869  163887  163890      15
  163860  163869  163887  163893      15  163860  163869  163887  163896      15
  163857  163854  163860  163863      10  163857  163854  163860  163866      10
  163857  163854  163860  163869      10  163857  163854  163899  163902      19
  163857  163854 -163899  163902       3  163857  163854 -163899  163902      20
  163857  163854  163899  163905       3  163854  163860  163869  163872      15
  163854  163899  163905  163908       2  163851  163848  163854  163857       3
  163851  163848  163854  163860       3  163851  163848  163854  163899       3
  163848  163854  163860  163863      10  163848  163854  163860  163866      10
  163944  163941  163947  163950       1  163944  163941 -163947  163950       2
  163941  163947  163953  163956       3  163929  163926  163932  163935       1
  163929  163926 -163932  163935       2  163929  163926  163932  163938       1
  163929  163926 -163932  163938       2  163923  163917  163911  163941      10
  163923  163917  163926  163929      19  163923  163917 -163926  163929       3
  163923  163917 -163926  163929      20  163923  163917  163926  163932       3
  163920  163917  163911  163941      10  163920  163917  163926  163929      19
  163920  163917 -163926  163929       3  163920  163917 -163926  163929      20
  163920  163917  163926  163932       3  163917  163926  163932  163935       2
  163917  163926  163932  163938       2  163914  163911  163917  163920      10
  163914  163911  163917  163923      10  163914  163911  163917  163926      10
  163914  163911  163941  163944      19  163914  163911 -163941  163944       3
  163914  163911 -163941  163944      20  163914  163911  163941  163947       3
  163911  163941  163947  163950       2  163908  163905  163911  163914       3
  163908  163905  163911  163917       3  163908  163905  163911  163941       3
  163905  163911  163917  163920      10  163905  163911  163917  163923      10
  163974  163971  163977  163980       1  163974  163971 -163977  163980       2
  163971  163977  163983  163986       3  163968  163959  163953  163971      10
  163965  163959  163953  163971      10  163962  163959  163953  163971      10
  163956  163953  163959  163962      10  163956  163953  163959  163965      10
  163956  163953  163959  163968      10  163956  163953  163971  163974      19
  163956  163953 -163971  163974       3  163956  163953 -163971  163974      20
  163956  163953  163971  163977       3  163953  163971  163977  163980       2
  163950  163947  163953  163956       3  163950  163947  163953  163959       3
  163950  163947  163953  163971       3  163947  163953  163959  163962      10
  163947  163953  163959  163965      10  163947  163953  163959  163968      10
  164016  164013  164019  164022       1  164016  164013 -164019  164022       2
  164013  164019  164025  164028       3  164004  163995  163989  164007      90
  164004  163995 -163989  164007      29  164001  163995  163989  164007      90
  164001  163995 -163989  164007      29  163998  163995  163989  164007      90
  163998  163995 -163989  164007      29  163995  163989  164007  164010      91
  163995  163989 -164007  164010      92  163995  163989 -164007  164010      93
  163995  163989 -164007  164010      94  163992  163989  163983  164013      10
  163992  163989  163995  163998      10  163992  163989  163995  164001      10
  163992  163989  163995  164004      10  163992  163989  164007  164010      95
  163986  163983  163989  163992      10  163986  163983  163989  163995      10
  163986  163983  163989  164007      90  163986  163983 -163989  164007      29
  163986  163983  164013  164016      19  163986  163983 -164013  164016       3
  163986  163983 -164013  164016      20  163986  163983  164013  164019       3
  163983  163989  163995  163998      15  163983  163989  163995  164001      15
  163983  163989  163995  164004      15  163983  163989  164007  164010      96
  163983  163989 -164007  164010      97  163983  163989 -164007  164010      93
  163983  163989 -164007  164010      98  163983  164013  164019  164022       2
  163980  163977  163983  163986       3  163980  163977  163983  163989       3
  163980  163977  163983  164013       3  163977  163983  163989  163992      10
  164088  164085  164091  164094       1  164088  164085 -164091  164094       2
  164085  164091  164097  164100       3  164073  164067  164064  164076      51
  164073  164067 -164064  164076       6  164070  164067  164064  164076      51
  164070  164067 -164064  164076       6  164067  164064  164076  164079      51
  164067  164064 -164076  164079       6  164067  164064  164076  164082      51
  164067  164064 -164076  164082       6  164061  164058  164064  164067      51
  164061  164058 -164064  164067       6  164061  164058  164064  164076      51
  164061  164058 -164064  164076       6  164058  164064  164067  164070      51
  164058  164064 -164067  164070       6  164058  164064  164067  164073      51
  164058  164064 -164067  164073       6  164058  164064  164076  164079      51
  164058  164064 -164076  164079       6  164058  164064  164076  164082      51
  164058  164064 -164076  164082       6  164055  164049  164058  164061      29
  164055  164049  164058  164064      29  164052  164049  164058  164061      29
  164052  164049  164058  164064      29  164046  164040  164049  164052      10
  164046  164040  164049  164055      10  164046  164040  164049  164058      10
  164043  164040  164049  164052      10  164043  164040  164049  164055      10
  164043  164040  164049  164058      10  164040  164049  164058  164061      29
  164037  164031  164025  164085      10  164037  164031  164040  164043      14
  164037  164031  164040  164046      14  164037  164031  164040  164049      15
  164034  164031  164025  164085      10  164034  164031  164040  164043      14
  164034  164031  164040  164046      14  164034  164031  164040  164049      15
  164031  164040  164049  164052      10  164031  164040  164049  164055      10
  164028  164025  164031  164034      10  164028  164025  164031  164037      10
  164028  164025  164031  164040      10  164028  164025  164085  164088      19
  164028  164025 -164085  164088       3  164028  164025 -164085  164088      20
  164028  164025  164085  164091       3  164025  164031  164040  164043      15
  164025  164031  164040  164046      15  164025  164085  164091  164094       2
  164022  164019  164025  164028       3  164022  164019  164025  164031       3
  164022  164019  164025  164085       3  164019  164025  164031  164034      10
  164019  164025  164031  164037      10  164118  164115  164121  164124       1
  164118  164115 -164121  164124       2  164115  164121  164127  164130       3
  164112  164103  164097  164115      10  164109  164103  164097  164115      10
  164106  164103  164097  164115      10  164100  164097  164103  164106      10
  164100  164097  164103  164109      10  164100  164097  164103  164112      10
  164100  164097  164115  164118      19  164100  164097 -164115  164118       3
  164100  164097 -164115  164118      20  164100  164097  164115  164121       3
  164097  164115  164121  164124       2  164094  164091  164097  164100       3
  164094  164091  164097  164103       3  164094  164091  164097  164115       3
  164091  164097  164103  164106      10  164091  164097  164103  164109      10
  164091  164097  164103  164112      10  164148  164145  164151  164154       1
  164148  164145 -164151  164154       2  164145  164151  164157  164160       3
  164142  164133  164127  164145      10  164139  164133  164127  164145      10
  164136  164133  164127  164145      10  164130  164127  164133  164136      10
  164130  164127  164133  164139      10  164130  164127  164133  164142      10
  164130  164127  164145  164148      19  164130  164127 -164145  164148       3
  164130  164127 -164145  164148      20  164130  164127  164145  164151       3
  164127  164145  164151  164154       2  164124  164121  164127  164130       3
  164124  164121  164127  164133       3  164124  164121  164127  164145       3
  164121  164127  164133  164136      10  164121  164127  164133  164139      10
  164121  164127  164133  164142      10  164196  164193  164199  164202       1
  164196  164193 -164199  164202       2  164193  164199  164205  164208       3
  164178  164169  164163  164181      15  164175  164169  164163  164181      15
  164172  164169  164163  164181      15  164169  164163  164181  164184      15
  164169  164163  164181  164187      15  164169  164163  164181  164190      15
  164166  164163  164157  164193      10  164166  164163  164169  164172      14
  164166  164163  164169  164175      14  164166  164163  164169  164178      14
  164166  164163  164181  164184      14  164166  164163  164181  164187      14
  164166  164163  164181  164190      14  164160  164157  164163  164166      10
  164160  164157  164163  164169      10  164160  164157  164163  164181      10
  164160  164157  164193  164196      19  164160  164157 -164193  164196       3
  164160  164157 -164193  164196      20  164160  164157  164193  164199       3
  164157  164163  164169  164172      15  164157  164163  164169  164175      15
  164157  164163  164169  164178      15  164157  164163  164181  164184      15
  164157  164163  164181  164187      15  164157  164163  164181  164190      15
  164157  164193  164199  164202       2  164154  164151  164157  164160       3
  164154  164151  164157  164163       3  164154  164151  164157  164193       3
  164151  164157  164163  164166      10  164241  164238  164244  164247       1
  164241  164238 -164244  164247       2  164238  164244  164250  164253       3
  164226  164220  164229  164232       3  164226  164220  164229  164235       3
  164223  164220  164229  164232       3  164223  164220  164229  164235       3
  164217  164211  164205  164238      10  164217  164211  164220  164223      14
  164217  164211  164220  164226      14  164217  164211  164220  164229      10
  164214  164211  164205  164238      10  164214  164211  164220  164223      14
  164214  164211  164220  164226      14  164214  164211  164220  164229      10
  164208  164205  164211  164214      10  164208  164205  164211  164217      10
  164208  164205  164211  164220      10  164208  164205  164238  164241      19
  164208  164205 -164238  164241       3  164208  164205 -164238  164241      20
  164208  164205  164238  164244       3  164205  164211  164220  164223      15
  164205  164211  164220  164226      15  164205  164238  164244  164247       2
  164202  164199  164205  164208       3  164202  164199  164205  164211       3
  164202  164199  164205  164238       3  164199  164205  164211  164214      10
  164199  164205  164211  164217      10  164286  164283  164289  164292       1
  164286  164283 -164289  164292       2  164283  164289  164295  164298       3
  164283  164289  164295  164301       3  164271  164265  164274  164277       3
  164271  164265  164274  164280       3  164268  164265  164274  164277       3
  164268  164265  164274  164280       3  164262  164256  164250  164283      10
  164262  164256  164265  164268      14  164262  164256  164265  164271      14
  164262  164256  164265  164274      10  164259  164256  164250  164283      10
  164259  164256  164265  164268      14  164259  164256  164265  164271      14
  164259  164256  164265  164274      10  164253  164250  164256  164259      10
  164253  164250  164256  164262      10  164253  164250  164256  164265      10
  164253  164250  164283  164286      19  164253  164250 -164283  164286       3
  164253  164250 -164283  164286      20  164253  164250  164283  164289       3
  164250  164256  164265  164268      15  164250  164256  164265  164271      15
  164250  164283  164289  164292       2  164247  164244  164250  164253       3
  164247  164244  164250  164256       3  164247  164244  164250  164283       3
  164244  164250  164256  164259      10  164244  164250  164256  164262      10
  164307  164304  164310  164313       1  164307  164304 -164310  164313       2
  164304  164310  164316  164319       3  164301  164295  164304  164307      19
  164301  164295 -164304  164307       3  164301  164295 -164304  164307      20
  164301  164295  164304  164310       3  164298  164295  164304  164307      19
  164298  164295 -164304  164307       3  164298  164295 -164304  164307      20
  164298  164295  164304  164310       3  164295  164304  164310  164313       2
  164292  164289  164295  164298       3  164292  164289  164295  164301       3
  164292  164289  164295  164304       3  164364  164361  164367  164370       1
  164364  164361 -164367  164370       2  164361  164367  164373  164376       3
  164346  164340  164349  164352      14  164346  164340  164349  164355      14
  164346  164340  164349  164358      14  164343  164340  164349  164352      14
  164343  164340  164349  164355      14  164343  164340  164349  164358      14
  164337  164328  164322  164340      15  164334  164328  164322  164340      15
  164331  164328  164322  164340      15  164328  164322  164340  164343      15
  164328  164322  164340  164346      15  164325  164322  164316  164361      10
  164325  164322  164328  164331      14  164325  164322  164328  164334      14
  164325  164322  164328  164337      14  164325  164322  164340  164343      14
  164325  164322  164340  164346      14  164325  164322  164340  164349      15
  164322  164340  164349  164352      15  164322  164340  164349  164355      15
  164322  164340  164349  164358      15  164319  164316  164322  164325      10
  164319  164316  164322  164328      10  164319  164316  164322  164340      10
  164319  164316  164361  164364      19  164319  164316 -164361  164364       3
  164319  164316 -164361  164364      20  164319  164316  164361  164367       3
  164316  164322  164328  164331      15  164316  164322  164328  164334      15
  164316  164322  164328  164337      15  164316  164322  164340  164343      15
  164316  164322  164340  164346      15  164316  164361  164367  164370       2
  164313  164310  164316  164319       3  164313  164310  164316  164322       3
  164313  164310  164316  164361       3  164310  164316  164322  164325      10
  164412  164409  164415  164418       1  164412  164409 -164415  164418       2
  164409  164415  164421  164424       3  164394  164385  164379  164397      15
  164391  164385  164379  164397      15  164388  164385  164379  164397      15
  164385  164379  164397  164400      15  164385  164379  164397  164403      15
  164385  164379  164397  164406      15  164382  164379  164373  164409      10
  164382  164379  164385  164388      14  164382  164379  164385  164391      14
  164382  164379  164385  164394      14  164382  164379  164397  164400      14
  164382  164379  164397  164403      14  164382  164379  164397  164406      14
  164376  164373  164379  164382      10  164376  164373  164379  164385      10
  164376  164373  164379  164397      10  164376  164373  164409  164412      19
  164376  164373 -164409  164412       3  164376  164373 -164409  164412      20
  164376  164373  164409  164415       3  164373  164379  164385  164388      15
  164373  164379  164385  164391      15  164373  164379  164385  164394      15
  164373  164379  164397  164400      15  164373  164379  164397  164403      15
  164373  164379  164397  164406      15  164373  164409  164415  164418       2
  164370  164367  164373  164376       3  164370  164367  164373  164379       3
  164370  164367  164373  164409       3  164367  164373  164379  164382      10
  164469  164466  164472  164475       1  164469  164466 -164472  164475       2
  164466  164472  164478  164481       3  164466  164472  164478  164484       3
  164451  164442  164436  164454      15  164448  164442  164436  164454      15
  164445  164442  164436  164454      15  164442  164436  164454  164457      15
  164442  164436  164454  164460      15  164442  164436  164454  164463      15
  164439  164436  164442  164445      14  164439  164436  164442  164448      14
  164439  164436  164442  164451      14  164439  164436  164454  164457      14
  164439  164436  164454  164460      14  164439  164436  164454  164463      14
  164433  164427  164421  164466      10  164433  164427  164436  164439      14
  164433  164427  164436  164442      15  164433  164427  164436  164454      15
  164430  164427  164421  164466      10  164430  164427  164436  164439      14
  164430  164427  164436  164442      15  164430  164427  164436  164454      15
  164427  164436  164442  164445      15  164427  164436  164442  164448      15
  164427  164436  164442  164451      15  164427  164436  164454  164457      15
  164427  164436  164454  164460      15  164427  164436  164454  164463      15
  164424  164421  164427  164430      10  164424  164421  164427  164433      10
  164424  164421  164427  164436      10  164424  164421  164466  164469      19
  164424  164421 -164466  164469       3  164424  164421 -164466  164469      20
  164424  164421  164466  164472       3  164421  164427  164436  164439      15
  164421  164466  164472  164475       2  164418  164415  164421  164424       3
  164418  164415  164421  164427       3  164418  164415  164421  164466       3
  164415  164421  164427  164430      10  164415  164421  164427  164433      10
  164490  164487  164493  164496       1  164490  164487 -164493  164496       2
  164487  164493  164499  164502       3  164487  164493  164499  164505       3
  164484  164478  164487  164490      19  164484  164478 -164487  164490       3
  164484  164478 -164487  164490      20  164484  164478  164487  164493       3
  164481  164478  164487  164490      19  164481  164478 -164487  164490       3
  164481  164478 -164487  164490      20  164481  164478  164487  164493       3
  164478  164487  164493  164496       2  164475  164472  164478  164481       3
  164475  164472  164478  164484       3  164475  164472  164478  164487       3
  164511  164508  164514  164517       1  164511  164508 -164514  164517       2
  164508  164514  164520  164523       3  164508  164514  164520  164526       3
  164505  164499  164508  164511      19  164505  164499 -164508  164511       3
  164505  164499 -164508  164511      20  164505  164499  164508  164514       3
  164502  164499  164508  164511      19  164502  164499 -164508  164511       3
  164502  164499 -164508  164511      20  164502  164499  164508  164514       3
  164499  164508  164514  164517       2  164496  164493  164499  164502       3
  164496  164493  164499  164505       3  164496  164493  164499  164508       3
  164532  164529  164535  164538       1  164532  164529 -164535  164538       2
  164529  164535  164541  164544       3  164526  164520  164529  164532      19
  164526  164520 -164529  164532       3  164526  164520 -164529  164532      20
  164526  164520  164529  164535       3  164523  164520  164529  164532      19
  164523  164520 -164529  164532       3  164523  164520 -164529  164532      20
  164523  164520  164529  164535       3  164520  164529  164535  164538       2
  164517  164514  164520  164523       3  164517  164514  164520  164526       3
  164517  164514  164520  164529       3  164565  164562  164568  164571       1
  164565  164562 -164568  164571       2  164562  164568  164574  164577       3
  164553  164547  164541  164562      10  164553  164547  164556  164559     168
  164550  164547  164541  164562      10  164550  164547  164556  164559     168
  164544  164541  164547  164550      10  164544  164541  164547  164553      10
  164544  164541  164547  164556      10  164544  164541  164562  164565      19
  164544  164541 -164562  164565       3  164544  164541 -164562  164565      20
  164544  164541  164562  164568       3  164541  164547  164556  164559     169
  164541  164547 -164556  164559     170  164541  164547 -164556  164559     171
  164541  164547 -164556  164559     172  164541  164562  164568  164571       2
  164538  164535  164541  164544       3  164538  164535  164541  164547       3
  164538  164535  164541  164562       3  164535  164541  164547  164550      10
  164535  164541  164547  164553      10  164595  164592  164598  164601       1
  164595  164592 -164598  164601       2  164592  164598  164604  164607       3
  164589  164580  164574  164592      10  164586  164580  164574  164592      10
  164583  164580  164574  164592      10  164577  164574  164580  164583      10
  164577  164574  164580  164586      10  164577  164574  164580  164589      10
  164577  164574  164592  164595      19  164577  164574 -164592  164595       3
  164577  164574 -164592  164595      20  164577  164574  164592  164598       3
  164574  164592  164598  164601       2  164571  164568  164574  164577       3
  164571  164568  164574  164580       3  164571  164568  164574  164592       3
  164568  164574  164580  164583      10  164568  164574  164580  164586      10
  164568  164574  164580  164589      10  164652  164649  164655  164658       1
  164652  164649 -164655  164658       2  164649  164655  164661  164664       3
  164634  164625  164619  164637      15  164631  164625  164619  164637      15
  164628  164625  164619  164637      15  164625  164619  164637  164640      15
  164625  164619  164637  164643      15  164625  164619  164637  164646      15
  164622  164619  164625  164628      14  164622  164619  164625  164631      14
  164622  164619  164625  164634      14  164622  164619  164637  164640      14
  164622  164619  164637  164643      14  164622  164619  164637  164646      14
  164616  164610  164604  164649      10  164616  164610  164619  164622      14
  164616  164610  164619  164625      15  164616  164610  164619  164637      15
  164613  164610  164604  164649      10  164613  164610  164619  164622      14
  164613  164610  164619  164625      15  164613  164610  164619  164637      15
  164610  164619  164625  164628      15  164610  164619  164625  164631      15
  164610  164619  164625  164634      15  164610  164619  164637  164640      15
  164610  164619  164637  164643      15  164610  164619  164637  164646      15
  164607  164604  164610  164613      10  164607  164604  164610  164616      10
  164607  164604  164610  164619      10  164607  164604  164649  164652      19
  164607  164604 -164649  164652       3  164607  164604 -164649  164652      20
  164607  164604  164649  164655       3  164604  164610  164619  164622      15
  164604  164649  164655  164658       2  164601  164598  164604  164607       3
  164601  164598  164604  164610       3  164601  164598  164604  164649       3
  164598  164604  164610  164613      10  164598  164604  164610  164616      10
  164709  164706  164712  164715       1  164709  164706 -164712  164715       2
  164706  164712  164718  164721       3  164691  164682  164676  164694      15
  164688  164682  164676  164694      15  164685  164682  164676  164694      15
  164682  164676  164694  164697      15  164682  164676  164694  164700      15
  164682  164676  164694  164703      15  164679  164676  164682  164685      14
  164679  164676  164682  164688      14  164679  164676  164682  164691      14
  164679  164676  164694  164697      14  164679  164676  164694  164700      14
  164679  164676  164694  164703      14  164673  164667  164661  164706      10
  164673  164667  164676  164679      14  164673  164667  164676  164682      15
  164673  164667  164676  164694      15  164670  164667  164661  164706      10
  164670  164667  164676  164679      14  164670  164667  164676  164682      15
  164670  164667  164676  164694      15  164667  164676  164682  164685      15
  164667  164676  164682  164688      15  164667  164676  164682  164691      15
  164667  164676  164694  164697      15  164667  164676  164694  164700      15
  164667  164676  164694  164703      15  164664  164661  164667  164670      10
  164664  164661  164667  164673      10  164664  164661  164667  164676      10
  164664  164661  164706  164709      19  164664  164661 -164706  164709       3
  164664  164661 -164706  164709      20  164664  164661  164706  164712       3
  164661  164667  164676  164679      15  164661  164706  164712  164715       2
  164658  164655  164661  164664       3  164658  164655  164661  164667       3
  164658  164655  164661  164706       3  164655  164661  164667  164670      10
  164655  164661  164667  164673      10  164781  164778  164784  164787       1
  164781  164778 -164784  164787       2  164778  164784  164790  164793       3
  164766  164760  164757  164769      51  164766  164760 -164757  164769       6
  164763  164760  164757  164769      51  164763  164760 -164757  164769       6
  164760  164757  164769  164772      51  164760  164757 -164769  164772       6
  164760  164757  164769  164775      51  164760  164757 -164769  164775       6
  164754  164751  164757  164760      51  164754  164751 -164757  164760       6
  164754  164751  164757  164769      51  164754  164751 -164757  164769       6
  164751  164757  164760  164763      51  164751  164757 -164760  164763       6
  164751  164757  164760  164766      51  164751  164757 -164760  164766       6
  164751  164757  164769  164772      51  164751  164757 -164769  164772       6
  164751  164757  164769  164775      51  164751  164757 -164769  164775       6
  164748  164742  164751  164754      29  164748  164742  164751  164757      29
  164745  164742  164751  164754      29  164745  164742  164751  164757      29
  164739  164733  164742  164745      10  164739  164733  164742  164748      10
  164739  164733  164742  164751      10  164736  164733  164742  164745      10
  164736  164733  164742  164748      10  164736  164733  164742  164751      10
  164733  164742  164751  164754      29  164730  164724  164718  164778      10
  164730  164724  164733  164736      14  164730  164724  164733  164739      14
  164730  164724  164733  164742      15  164727  164724  164718  164778      10
  164727  164724  164733  164736      14  164727  164724  164733  164739      14
  164727  164724  164733  164742      15  164724  164733  164742  164745      10
  164724  164733  164742  164748      10  164721  164718  164724  164727      10
  164721  164718  164724  164730      10  164721  164718  164724  164733      10
  164721  164718  164778  164781      19  164721  164718 -164778  164781       3
  164721  164718 -164778  164781      20  164721  164718  164778  164784       3
  164718  164724  164733  164736      15  164718  164724  164733  164739      15
  164718  164778  164784  164787       2  164715  164712  164718  164721       3
  164715  164712  164718  164724       3  164715  164712  164718  164778       3
  164712  164718  164724  164727      10  164712  164718  164724  164730      10
  164814  164811  164817  164820       1  164814  164811 -164817  164820       2
  164811  164817  164823  164826       3  164802  164796  164790  164811      10
  164802  164796  164805  164808     168  164799  164796  164790  164811      10
  164799  164796  164805  164808     168  164793  164790  164796  164799      10
  164793  164790  164796  164802      10  164793  164790  164796  164805      10
  164793  164790  164811  164814      19  164793  164790 -164811  164814       3
  164793  164790 -164811  164814      20  164793  164790  164811  164817       3
  164790  164796  164805  164808     169  164790  164796 -164805  164808     170
  164790  164796 -164805  164808     171  164790  164796 -164805  164808     172
  164790  164811  164817  164820       2  164787  164784  164790  164793       3
  164787  164784  164790  164796       3  164787  164784  164790  164811       3
  164784  164790  164796  164799      10  164784  164790  164796  164802      10
  164868  164874  164877  164880       3  164868  164874  164877  164883       3
  164868  164874  164904  164907       3  164853  164847  164856  164859      14
  164853  164847  164856  164862      14  164853  164847  164856  164865      14
  164850  164847  164856  164859      14  164850  164847  164856  164862      14
  164850  164847  164856  164865      14  164844  164835  164829  164847      15
  164841  164835  164829  164847      15  164838  164835  164829  164847      15
  164835  164829  164847  164850      15  164835  164829  164847  164853      15
  164832  164829  164823  164868      10  164832  164829  164835  164838      14
  164832  164829  164835  164841      14  164832  164829  164835  164844      14
  164832  164829  164847  164850      14  164832  164829  164847  164853      14
  164832  164829  164847  164856      15  164829  164847  164856  164859      15
  164829  164847  164856  164862      15  164829  164847  164856  164865      15
  164826  164823  164829  164832      10  164826  164823  164829  164835      10
  164826  164823  164829  164847      10  164826  164823  164868  164871      19
  164826  164823 -164868  164871       3  164826  164823 -164868  164871      20
  164826  164823  164868  164874       3  164823  164829  164835  164838      15
  164823  164829  164835  164841      15  164823  164829  164835  164844      15
  164823  164829  164847  164850      15  164823  164829  164847  164853      15
  164820  164817  164823  164826       3  164820  164817  164823  164829       3
  164820  164817  164823  164868       3  164817  164823  164829  164832      10
  164913  164910  164916  164919       1  164913  164910 -164916  164919       2
  164910  164916  164922  164925       3  164907  164904  164910  164913      19
  164907  164904 -164910  164913       3  164907  164904 -164910  164913      20
  164907  164904  164910  164916       3  164904  164910  164916  164919       2
  164901  164895  164904  164907      10  164901  164895  164904  164910      10
  164898  164895  164904  164907      10  164898  164895  164904  164910      10
  164892  164886  164895  164898      14  164892  164886  164895  164901      14
  164892  164886  164895  164904      15  164889  164886  164895  164898      14
  164889  164886  164895  164901      14  164889  164886  164895  164904      15
  164886  164895  164904  164907      10  164883  164877  164874  164904       3
  164883  164877  164886  164889      10  164883  164877  164886  164892      10
  164883  164877  164886  164895      10  164880  164877  164874  164904       3
  164880  164877  164886  164889      10  164880  164877  164886  164892      10
  164880  164877  164886  164895      10  164877  164874  164904  164907       3
  164877  164886  164895  164898      15  164877  164886  164895  164901      15
  164874  164877  164886  164889      10  164874  164877  164886  164892      10
  164874  164904  164895  164898      10  164874  164904  164895  164901      10
  164943  164940  164946  164949       1  164943  164940 -164946  164949       2
  164940  164946  164952  164955       3  164937  164928  164922  164940      10
  164934  164928  164922  164940      10  164931  164928  164922  164940      10
  164925  164922  164928  164931      10  164925  164922  164928  164934      10
  164925  164922  164928  164937      10  164925  164922  164940  164943      19
  164925  164922 -164940  164943       3  164925  164922 -164940  164943      20
  164925  164922  164940  164946       3  164922  164940  164946  164949       2
  164919  164916  164922  164925       3  164919  164916  164922  164928       3
  164919  164916  164922  164940       3  164916  164922  164928  164931      10
  164916  164922  164928  164934      10  164916  164922  164928  164937      10
  165000  164997  165003  165006       1  165000  164997 -165003  165006       2
  164997  165003  165009  165012       3  164982  164973  164967  164985      15
  164979  164973  164967  164985      15  164976  164973  164967  164985      15
  164973  164967  164985  164988      15  164973  164967  164985  164991      15
  164973  164967  164985  164994      15  164970  164967  164973  164976      14
  164970  164967  164973  164979      14  164970  164967  164973  164982      14
  164970  164967  164985  164988      14  164970  164967  164985  164991      14
  164970  164967  164985  164994      14  164964  164958  164952  164997      10
  164964  164958  164967  164970      14  164964  164958  164967  164973      15
  164964  164958  164967  164985      15  164961  164958  164952  164997      10
  164961  164958  164967  164970      14  164961  164958  164967  164973      15
  164961  164958  164967  164985      15  164958  164967  164973  164976      15
  164958  164967  164973  164979      15  164958  164967  164973  164982      15
  164958  164967  164985  164988      15  164958  164967  164985  164991      15
  164958  164967  164985  164994      15  164955  164952  164958  164961      10
  164955  164952  164958  164964      10  164955  164952  164958  164967      10
  164955  164952  164997  165000      19  164955  164952 -164997  165000       3
  164955  164952 -164997  165000      20  164955  164952  164997  165003       3
  164952  164958  164967  164970      15  164952  164997  165003  165006       2
  164949  164946  164952  164955       3  164949  164946  164952  164958       3
  164949  164946  164952  164997       3  164946  164952  164958  164961      10
  164946  164952  164958  164964      10  165036  165033  165039  165042       1
  165036  165033 -165039  165042       2  165033  165039  165045  165048       3
  165021  165015  165009  165033      10  165021  165015  165024  165027       3
  165021  165015  165024  165030       3  165018  165015  165009  165033      10
  165018  165015  165024  165027       3  165018  165015  165024  165030       3
  165012  165009  165015  165018      10  165012  165009  165015  165021      10
  165012  165009  165015  165024      10  165012  165009  165033  165036      19
  165012  165009 -165033  165036       3  165012  165009 -165033  165036      20
  165012  165009  165033  165039       3  165009  165033  165039  165042       2
  165006  165003  165009  165012       3  165006  165003  165009  165015       3
  165006  165003  165009  165033       3  165003  165009  165015  165018      10
  165003  165009  165015  165021      10  165069  165066  165072  165075       1
  165069  165066 -165072  165075       2  165066  165072  165078  165081       3
  165057  165051  165045  165066      10  165057  165051  165060  165063      95
  165054  165051  165045  165066      10  165054  165051  165060  165063      95
  165048  165045  165051  165054      10  165048  165045  165051  165057      10
  165048  165045  165051  165060      90  165048  165045 -165051  165060      29
  165048  165045  165066  165069      19  165048  165045 -165066  165069       3
  165048  165045 -165066  165069      20  165048  165045  165066  165072       3
  165045  165051  165060  165063     127  165045  165051 -165060  165063     128
  165045  165051 -165060  165063     129  165045  165051 -165060  165063     130
  165045  165066  165072  165075       2  165042  165039  165045  165048       3
  165042  165039  165045  165051       3  165042  165039  165045  165066       3
  165039  165045  165051  165054      10  165039  165045  165051  165057      10
  165126  165123  165129  165132       1  165126  165123 -165129  165132       2
  165123  165129  165135  165138       3  165108  165099  165093  165111      15
  165105  165099  165093  165111      15  165102  165099  165093  165111      15
  165099  165093  165111  165114      15  165099  165093  165111  165117      15
  165099  165093  165111  165120      15  165096  165093  165099  165102      14
  165096  165093  165099  165105      14  165096  165093  165099  165108      14
  165096  165093  165111  165114      14  165096  165093  165111  165117      14
  165096  165093  165111  165120      14  165090  165084  165078  165123      10
  165090  165084  165093  165096      14  165090  165084  165093  165099      15
  165090  165084  165093  165111      15  165087  165084  165078  165123      10
  165087  165084  165093  165096      14  165087  165084  165093  165099      15
  165087  165084  165093  165111      15  165084  165093  165099  165102      15
  165084  165093  165099  165105      15  165084  165093  165099  165108      15
  165084  165093  165111  165114      15  165084  165093  165111  165117      15
  165084  165093  165111  165120      15  165081  165078  165084  165087      10
  165081  165078  165084  165090      10  165081  165078  165084  165093      10
  165081  165078  165123  165126      19  165081  165078 -165123  165126       3
  165081  165078 -165123  165126      20  165081  165078  165123  165129       3
  165078  165084  165093  165096      15  165078  165123  165129  165132       2
  165075  165072  165078  165081       3  165075  165072  165078  165084       3
  165075  165072  165078  165123       3  165072  165078  165084  165087      10
  165072  165078  165084  165090      10  165165  165171  165174  165177       3
  165165  165171  165174  165180       3  165165  165171  165201  165204       3
  165156  165147  165141  165159      90  165156  165147 -165141  165159      29
  165153  165147  165141  165159      90  165153  165147 -165141  165159      29
  165150  165147  165141  165159      90  165150  165147 -165141  165159      29
  165147  165141  165159  165162      91  165147  165141 -165159  165162      92
  165147  165141 -165159  165162      93  165147  165141 -165159  165162      94
  165144  165141  165135  165165      10  165144  165141  165147  165150      10
  165144  165141  165147  165153      10  165144  165141  165147  165156      10
  165144  165141  165159  165162      95  165138  165135  165141  165144      10
  165138  165135  165141  165147      10  165138  165135  165141  165159      90
  165138  165135 -165141  165159      29  165138  165135  165165  165168      19
  165138  165135 -165165  165168       3  165138  165135 -165165  165168      20
  165138  165135  165165  165171       3  165135  165141  165147  165150      15
  165135  165141  165147  165153      15  165135  165141  165147  165156      15
  165135  165141  165159  165162      96  165135  165141 -165159  165162      97
  165135  165141 -165159  165162      93  165135  165141 -165159  165162      98
  165132  165129  165135  165138       3  165132  165129  165135  165141       3
  165132  165129  165135  165165       3  165129  165135  165141  165144      10
  165210  165207  165213  165216       1  165210  165207 -165213  165216       2
  165207  165213  165219  165222       3  165204  165201  165207  165210      19
  165204  165201 -165207  165210       3  165204  165201 -165207  165210      20
  165204  165201  165207  165213       3  165201  165207  165213  165216       2
  165198  165192  165201  165204      10  165198  165192  165201  165207      10
  165195  165192  165201  165204      10  165195  165192  165201  165207      10
  165189  165183  165192  165195      14  165189  165183  165192  165198      14
  165189  165183  165192  165201      15  165186  165183  165192  165195      14
  165186  165183  165192  165198      14  165186  165183  165192  165201      15
  165183  165192  165201  165204      10  165180  165174  165171  165201       3
  165180  165174  165183  165186      10  165180  165174  165183  165189      10
  165180  165174  165183  165192      10  165177  165174  165171  165201       3
  165177  165174  165183  165186      10  165177  165174  165183  165189      10
  165177  165174  165183  165192      10  165174  165171  165201  165204       3
  165174  165183  165192  165195      15  165174  165183  165192  165198      15
  165171  165174  165183  165186      10  165171  165174  165183  165189      10
  165171  165201  165192  165195      10  165171  165201  165192  165198      10
  165240  165237  165243  165246       1  165240  165237 -165243  165246       2
  165237  165243  165249  165252       3  165234  165225  165219  165237      10
  165231  165225  165219  165237      10  165228  165225  165219  165237      10
  165222  165219  165225  165228      10  165222  165219  165225  165231      10
  165222  165219  165225  165234      10  165222  165219  165237  165240      19
  165222  165219 -165237  165240       3  165222  165219 -165237  165240      20
  165222  165219  165237  165243       3  165219  165237  165243  165246       2
  165216  165213  165219  165222       3  165216  165213  165219  165225       3
  165216  165213  165219  165237       3  165213  165219  165225  165228      10
  165213  165219  165225  165231      10  165213  165219  165225  165234      10
  165282  165279  165285  165288       1  165282  165279 -165285  165288       2
  165279  165285  165291  165294       3  165267  165264  165270  165273       1
  165267  165264 -165270  165273       2  165267  165264  165270  165276       1
  165267  165264 -165270  165276       2  165261  165255  165249  165279      10
  165261  165255  165264  165267      19  165261  165255 -165264  165267       3
  165261  165255 -165264  165267      20  165261  165255  165264  165270       3
  165258  165255  165249  165279      10  165258  165255  165264  165267      19
  165258  165255 -165264  165267       3  165258  165255 -165264  165267      20
  165258  165255  165264  165270       3  165255  165264  165270  165273       2
  165255  165264  165270  165276       2  165252  165249  165255  165258      10
  165252  165249  165255  165261      10  165252  165249  165255  165264      10
  165252  165249  165279  165282      19  165252  165249 -165279  165282       3
  165252  165249 -165279  165282      20  165252  165249  165279  165285       3
  165249  165279  165285  165288       2  165246  165243  165249  165252       3
  165246  165243  165249  165255       3  165246  165243  165249  165279       3
  165243  165249  165255  165258      10  165243  165249  165255  165261      10
  165327  165324  165330  165333       1  165327  165324 -165330  165333       2
  165324  165330  165336  165339       3  165312  165306  165315  165318       3
  165312  165306  165315  165321       3  165309  165306  165315  165318       3
  165309  165306  165315  165321       3  165303  165297  165291  165324      10
  165303  165297  165306  165309      14  165303  165297  165306  165312      14
  165303  165297  165306  165315      10  165300  165297  165291  165324      10
  165300  165297  165306  165309      14  165300  165297  165306  165312      14
  165300  165297  165306  165315      10  165294  165291  165297  165300      10
  165294  165291  165297  165303      10  165294  165291  165297  165306      10
  165294  165291  165324  165327      19  165294  165291 -165324  165327       3
  165294  165291 -165324  165327      20  165294  165291  165324  165330       3
  165291  165297  165306  165309      15  165291  165297  165306  165312      15
  165291  165324  165330  165333       2  165288  165285  165291  165294       3
  165288  165285  165291  165297       3  165288  165285  165291  165324       3
  165285  165291  165297  165300      10  165285  165291  165297  165303      10
  165363  165360  165366  165369       1  165363  165360 -165366  165369       2
  165360  165366  165372  165375       3  165348  165342  165336  165360      10
  165348  165342  165351  165354       3  165348  165342  165351  165357       3
  165345  165342  165336  165360      10  165345  165342  165351  165354       3
  165345  165342  165351  165357       3  165339  165336  165342  165345      10
  165339  165336  165342  165348      10  165339  165336  165342  165351      10
  165339  165336  165360  165363      19  165339  165336 -165360  165363       3
  165339  165336 -165360  165363      20  165339  165336  165360  165366       3
  165336  165360  165366  165369       2  165333  165330  165336  165339       3
  165333  165330  165336  165342       3  165333  165330  165336  165360       3
  165330  165336  165342  165345      10  165330  165336  165342  165348      10
  165414  165411  165417  165420       1  165414  165411 -165417  165420       2
  165411  165417  165423  165426       3  165399  165396  165402  165405       1
  165399  165396 -165402  165405       2  165399  165396  165402  165408       1
  165399  165396 -165402  165408       2  165393  165387  165396  165399      19
  165393  165387 -165396  165399       3  165393  165387 -165396  165399      20
  165393  165387  165396  165402       3  165390  165387  165396  165399      19
  165390  165387 -165396  165399       3  165390  165387 -165396  165399      20
  165390  165387  165396  165402       3  165387  165396  165402  165405       2
  165387  165396  165402  165408       2  165384  165378  165372  165411      10
  165384  165378  165387  165390      14  165384  165378  165387  165393      14
  165384  165378  165387  165396      10  165381  165378  165372  165411      10
  165381  165378  165387  165390      14  165381  165378  165387  165393      14
  165381  165378  165387  165396      10  165375  165372  165378  165381      10
  165375  165372  165378  165384      10  165375  165372  165378  165387      10
  165375  165372  165411  165414      19  165375  165372 -165411  165414       3
  165375  165372 -165411  165414      20  165375  165372  165411  165417       3
  165372  165378  165387  165390      15  165372  165378  165387  165393      15
  165372  165411  165417  165420       2  165369  165366  165372  165375       3
  165369  165366  165372  165378       3  165369  165366  165372  165411       3
  165366  165372  165378  165381      10  165366  165372  165378  165384      10
  165480  165477  165483  165486       1  165480  165477 -165483  165486       2
  165477  165483  165489  165492       3  165462  165456  165465  165468      10
  165462  165456  165465  165471      10  165462  165456  165465  165474      10
  165459  165456  165465  165468      10  165459  165456  165465  165471      10
  165459  165456  165465  165474      10  165453  165447  165456  165459      10
  165453  165447  165456  165462      10  165453  165447  165456  165465      10
  165450  165447  165456  165459      10  165450  165447  165456  165462      10
  165450  165447  165456  165465      10  165447  165456  165465  165468      10
  165447  165456  165465  165471      10  165447  165456  165465  165474      10
  165444  165438  165447  165450      14  165444  165438  165447  165453      14
  165444  165438  165447  165456      15  165441  165438  165447  165450      14
  165441  165438  165447  165453      14  165441  165438  165447  165456      15
  165438  165447  165456  165459      10  165438  165447  165456  165462      10
  165435  165429  165423  165477      10  165435  165429  165438  165441      14
  165435  165429  165438  165444      14  165435  165429  165438  165447      15
  165432  165429  165423  165477      10  165432  165429  165438  165441      14
  165432  165429  165438  165444      14  165432  165429  165438  165447      15
  165429  165438  165447  165450      15  165429  165438  165447  165453      15
  165426  165423  165429  165432      10  165426  165423  165429  165435      10
  165426  165423  165429  165438      10  165426  165423  165477  165480      19
  165426  165423 -165477  165480       3  165426  165423 -165477  165480      20
  165426  165423  165477  165483       3  165423  165429  165438  165441      15
  165423  165429  165438  165444      15  165423  165477  165483  165486       2
  165420  165417  165423  165426       3  165420  165417  165423  165429       3
  165420  165417  165423  165477       3  165417  165423  165429  165432      10
  165417  165423  165429  165435      10  165537  165534  165540  165543       1
  165537  165534 -165540  165543       2  165534  165540  165546  165549       3
  165534  165540  165546  165552       3  165519  165513  165522  165525      14
  165519  165513  165522  165528      14  165519  165513  165522  165531      14
  165516  165513  165522  165525      14  165516  165513  165522  165528      14
  165516  165513  165522  165531      14  165510  165501  165495  165513      15
  165507  165501  165495  165513      15  165504  165501  165495  165513      15
  165501  165495  165513  165516      15  165501  165495  165513  165519      15
  165498  165495  165489  165534      10  165498  165495  165501  165504      14
  165498  165495  165501  165507      14  165498  165495  165501  165510      14
  165498  165495  165513  165516      14  165498  165495  165513  165519      14
  165498  165495  165513  165522      15  165495  165513  165522  165525      15
  165495  165513  165522  165528      15  165495  165513  165522  165531      15
  165492  165489  165495  165498      10  165492  165489  165495  165501      10
  165492  165489  165495  165513      10  165492  165489  165534  165537      19
  165492  165489 -165534  165537       3  165492  165489 -165534  165537      20
  165492  165489  165534  165540       3  165489  165495  165501  165504      15
  165489  165495  165501  165507      15  165489  165495  165501  165510      15
  165489  165495  165513  165516      15  165489  165495  165513  165519      15
  165489  165534  165540  165543       2  165486  165483  165489  165492       3
  165486  165483  165489  165495       3  165486  165483  165489  165534       3
  165483  165489  165495  165498      10  165558  165555  165561  165564       1
  165558  165555 -165561  165564       2  165555  165561  165567  165570       3
  165552  165546  165555  165558      19  165552  165546 -165555  165558       3
  165552  165546 -165555  165558      20  165552  165546  165555  165561       3
  165549  165546  165555  165558      19  165549  165546 -165555  165558       3
  165549  165546 -165555  165558      20  165549  165546  165555  165561       3
  165546  165555  165561  165564       2  165543  165540  165546  165549       3
  165543  165540  165546  165552       3  165543  165540  165546  165555       3
  165615  165612  165618  165621       1  165615  165612 -165618  165621       2
  165612  165618  165624  165627       3  165597  165591  165600  165603      14
  165597  165591  165600  165606      14  165597  165591  165600  165609      14
  165594  165591  165600  165603      14  165594  165591  165600  165606      14
  165594  165591  165600  165609      14  165588  165579  165573  165591      15
  165585  165579  165573  165591      15  165582  165579  165573  165591      15
  165579  165573  165591  165594      15  165579  165573  165591  165597      15
  165576  165573  165567  165612      10  165576  165573  165579  165582      14
  165576  165573  165579  165585      14  165576  165573  165579  165588      14
  165576  165573  165591  165594      14  165576  165573  165591  165597      14
  165576  165573  165591  165600      15  165573  165591  165600  165603      15
  165573  165591  165600  165606      15  165573  165591  165600  165609      15
  165570  165567  165573  165576      10  165570  165567  165573  165579      10
  165570  165567  165573  165591      10  165570  165567  165612  165615      19
  165570  165567 -165612  165615       3  165570  165567 -165612  165615      20
  165570  165567  165612  165618       3  165567  165573  165579  165582      15
  165567  165573  165579  165585      15  165567  165573  165579  165588      15
  165567  165573  165591  165594      15  165567  165573  165591  165597      15
  165567  165612  165618  165621       2  165564  165561  165567  165570       3
  165564  165561  165567  165573       3  165564  165561  165567  165612       3
  165561  165567  165573  165576      10  165660  165657  165663  165666       1
  165660  165657 -165663  165666       2  165657  165663  165669  165672       3
  165645  165639  165648  165651       3  165645  165639  165648  165654       3
  165642  165639  165648  165651       3  165642  165639  165648  165654       3
  165636  165630  165624  165657      10  165636  165630  165639  165642      14
  165636  165630  165639  165645      14  165636  165630  165639  165648      10
  165633  165630  165624  165657      10  165633  165630  165639  165642      14
  165633  165630  165639  165645      14  165633  165630  165639  165648      10
  165627  165624  165630  165633      10  165627  165624  165630  165636      10
  165627  165624  165630  165639      10  165627  165624  165657  165660      19
  165627  165624 -165657  165660       3  165627  165624 -165657  165660      20
  165627  165624  165657  165663       3  165624  165630  165639  165642      15
  165624  165630  165639  165645      15  165624  165657  165663  165666       2
  165621  165618  165624  165627       3  165621  165618  165624  165630       3
  165621  165618  165624  165657       3  165618  165624  165630  165633      10
  165618  165624  165630  165636      10  165717  165714  165720  165723       1
  165717  165714 -165720  165723       2  165714  165720  165726  165729       3
  165699  165693  165702  165705      14  165699  165693  165702  165708      14
  165699  165693  165702  165711      14  165696  165693  165702  165705      14
  165696  165693  165702  165708      14  165696  165693  165702  165711      14
  165690  165681  165675  165693      15  165687  165681  165675  165693      15
  165684  165681  165675  165693      15  165681  165675  165693  165696      15
  165681  165675  165693  165699      15  165678  165675  165669  165714      10
  165678  165675  165681  165684      14  165678  165675  165681  165687      14
  165678  165675  165681  165690      14  165678  165675  165693  165696      14
  165678  165675  165693  165699      14  165678  165675  165693  165702      15
  165675  165693  165702  165705      15  165675  165693  165702  165708      15
  165675  165693  165702  165711      15  165672  165669  165675  165678      10
  165672  165669  165675  165681      10  165672  165669  165675  165693      10
  165672  165669  165714  165717      19  165672  165669 -165714  165717       3
  165672  165669 -165714  165717      20  165672  165669  165714  165720       3
  165669  165675  165681  165684      15  165669  165675  165681  165687      15
  165669  165675  165681  165690      15  165669  165675  165693  165696      15
  165669  165675  165693  165699      15  165669  165714  165720  165723       2
  165666  165663  165669  165672       3  165666  165663  165669  165675       3
  165666  165663  165669  165714       3  165663  165669  165675  165678      10
  165774  165771  165777  165780       1  165774  165771 -165777  165780       2
  165771  165777  165783  165786       3  165756  165750  165759  165762      14
  165756  165750  165759  165765      14  165756  165750  165759  165768      14
  165753  165750  165759  165762      14  165753  165750  165759  165765      14
  165753  165750  165759  165768      14  165747  165738  165732  165750      15
  165744  165738  165732  165750      15  165741  165738  165732  165750      15
  165738  165732  165750  165753      15  165738  165732  165750  165756      15
  165735  165732  165726  165771      10  165735  165732  165738  165741      14
  165735  165732  165738  165744      14  165735  165732  165738  165747      14
  165735  165732  165750  165753      14  165735  165732  165750  165756      14
  165735  165732  165750  165759      15  165732  165750  165759  165762      15
  165732  165750  165759  165765      15  165732  165750  165759  165768      15
  165729  165726  165732  165735      10  165729  165726  165732  165738      10
  165729  165726  165732  165750      10  165729  165726  165771  165774      19
  165729  165726 -165771  165774       3  165729  165726 -165771  165774      20
  165729  165726  165771  165777       3  165726  165732  165738  165741      15
  165726  165732  165738  165744      15  165726  165732  165738  165747      15
  165726  165732  165750  165753      15  165726  165732  165750  165756      15
  165726  165771  165777  165780       2  165723  165720  165726  165729       3
  165723  165720  165726  165732       3  165723  165720  165726  165771       3
  165720  165726  165732  165735      10  165840  165837  165843  165846       1
  165840  165837 -165843  165846       2  165837  165843  165849  165852       3
  165822  165816  165825  165828      10  165822  165816  165825  165831      10
  165822  165816  165825  165834      10  165819  165816  165825  165828      10
  165819  165816  165825  165831      10  165819  165816  165825  165834      10
  165813  165807  165816  165819      10  165813  165807  165816  165822      10
  165813  165807  165816  165825      10  165810  165807  165816  165819      10
  165810  165807  165816  165822      10  165810  165807  165816  165825      10
  165807  165816  165825  165828      10  165807  165816  165825  165831      10
  165807  165816  165825  165834      10  165804  165798  165807  165810      14
  165804  165798  165807  165813      14  165804  165798  165807  165816      15
  165801  165798  165807  165810      14  165801  165798  165807  165813      14
  165801  165798  165807  165816      15  165798  165807  165816  165819      10
  165798  165807  165816  165822      10  165795  165789  165783  165837      10
  165795  165789  165798  165801      14  165795  165789  165798  165804      14
  165795  165789  165798  165807      15  165792  165789  165783  165837      10
  165792  165789  165798  165801      14  165792  165789  165798  165804      14
  165792  165789  165798  165807      15  165789  165798  165807  165810      15
  165789  165798  165807  165813      15  165786  165783  165789  165792      10
  165786  165783  165789  165795      10  165786  165783  165789  165798      10
  165786  165783  165837  165840      19  165786  165783 -165837  165840       3
  165786  165783 -165837  165840      20  165786  165783  165837  165843       3
  165783  165789  165798  165801      15  165783  165789  165798  165804      15
  165783  165837  165843  165846       2  165780  165777  165783  165786       3
  165780  165777  165783  165789       3  165780  165777  165783  165837       3
  165777  165783  165789  165792      10  165777  165783  165789  165795      10
  165912  165909  165915  165918       1  165912  165909 -165915  165918       2
  165909  165915  165921  165924       3  165897  165891  165888  165900      51
  165897  165891 -165888  165900       6  165894  165891  165888  165900      51
  165894  165891 -165888  165900       6  165891  165888  165900  165903      51
  165891  165888 -165900  165903       6  165891  165888  165900  165906      51
  165891  165888 -165900  165906       6  165885  165882  165888  165891      51
  165885  165882 -165888  165891       6  165885  165882  165888  165900      51
  165885  165882 -165888  165900       6  165882  165888  165891  165894      51
  165882  165888 -165891  165894       6  165882  165888  165891  165897      51
  165882  165888 -165891  165897       6  165882  165888  165900  165903      51
  165882  165888 -165900  165903       6  165882  165888  165900  165906      51
  165882  165888 -165900  165906       6  165879  165873  165882  165885      29
  165879  165873  165882  165888      29  165876  165873  165882  165885      29
  165876  165873  165882  165888      29  165870  165864  165873  165876      10
  165870  165864  165873  165879      10  165870  165864  165873  165882      10
  165867  165864  165873  165876      10  165867  165864  165873  165879      10
  165867  165864  165873  165882      10  165864  165873  165882  165885      29
  165861  165855  165849  165909      10  165861  165855  165864  165867      14
  165861  165855  165864  165870      14  165861  165855  165864  165873      15
  165858  165855  165849  165909      10  165858  165855  165864  165867      14
  165858  165855  165864  165870      14  165858  165855  165864  165873      15
  165855  165864  165873  165876      10  165855  165864  165873  165879      10
  165852  165849  165855  165858      10  165852  165849  165855  165861      10
  165852  165849  165855  165864      10  165852  165849  165909  165912      19
  165852  165849 -165909  165912       3  165852  165849 -165909  165912      20
  165852  165849  165909  165915       3  165849  165855  165864  165867      15
  165849  165855  165864  165870      15  165849  165909  165915  165918       2
  165846  165843  165849  165852       3  165846  165843  165849  165855       3
  165846  165843  165849  165909       3  165843  165849  165855  165858      10
  165843  165849  165855  165861      10  165954  165951  165957  165960       1
  165954  165951 -165957  165960       2  165951  165957  165963  165966       3
  165942  165933  165927  165945      90  165942  165933 -165927  165945      29
  165939  165933  165927  165945      90  165939  165933 -165927  165945      29
  165936  165933  165927  165945      90  165936  165933 -165927  165945      29
  165933  165927  165945  165948      91  165933  165927 -165945  165948      92
  165933  165927 -165945  165948      93  165933  165927 -165945  165948      94
  165930  165927  165921  165951      10  165930  165927  165933  165936      10
  165930  165927  165933  165939      10  165930  165927  165933  165942      10
  165930  165927  165945  165948      95  165924  165921  165927  165930      10
  165924  165921  165927  165933      10  165924  165921  165927  165945      90
  165924  165921 -165927  165945      29  165924  165921  165951  165954      19
  165924  165921 -165951  165954       3  165924  165921 -165951  165954      20
  165924  165921  165951  165957       3  165921  165927  165933  165936      15
  165921  165927  165933  165939      15  165921  165927  165933  165942      15
  165921  165927  165945  165948      96  165921  165927 -165945  165948      97
  165921  165927 -165945  165948      93  165921  165927 -165945  165948      98
  165921  165951  165957  165960       2  165918  165915  165921  165924       3
  165918  165915  165921  165927       3  165918  165915  165921  165951       3
  165915  165921  165927  165930      10  166011  166008  166014  166017       1
  166011  166008 -166014  166017       2  166008  166014  166020  166023       3
  165993  165984  165978  165996      15  165990  165984  165978  165996      15
  165987  165984  165978  165996      15  165984  165978  165996  165999      15
  165984  165978  165996  166002      15  165984  165978  165996  166005      15
  165981  165978  165984  165987      14  165981  165978  165984  165990      14
  165981  165978  165984  165993      14  165981  165978  165996  165999      14
  165981  165978  165996  166002      14  165981  165978  165996  166005      14
  165975  165969  165963  166008      10  165975  165969  165978  165981      14
  165975  165969  165978  165984      15  165975  165969  165978  165996      15
  165972  165969  165963  166008      10  165972  165969  165978  165981      14
  165972  165969  165978  165984      15  165972  165969  165978  165996      15
  165969  165978  165984  165987      15  165969  165978  165984  165990      15
  165969  165978  165984  165993      15  165969  165978  165996  165999      15
  165969  165978  165996  166002      15  165969  165978  165996  166005      15
  165966  165963  165969  165972      10  165966  165963  165969  165975      10
  165966  165963  165969  165978      10  165966  165963  166008  166011      19
  165966  165963 -166008  166011       3  165966  165963 -166008  166011      20
  165966  165963  166008  166014       3  165963  165969  165978  165981      15
  165963  166008  166014  166017       2  165960  165957  165963  165966       3
  165960  165957  165963  165969       3  165960  165957  165963  166008       3
  165957  165963  165969  165972      10  165957  165963  165969  165975      10
  166077  166074  166080  166083       1  166077  166074 -166080  166083       2
  166074  166080  166086  166089       3  166059  166053  166062  166065      10
  166059  166053  166062  166068      10  166059  166053  166062  166071      10
  166056  166053  166062  166065      10  166056  166053  166062  166068      10
  166056  166053  166062  166071      10  166050  166044  166053  166056      10
  166050  166044  166053  166059      10  166050  166044  166053  166062      10
  166047  166044  166053  166056      10  166047  166044  166053  166059      10
  166047  166044  166053  166062      10  166044  166053  166062  166065      10
  166044  166053  166062  166068      10  166044  166053  166062  166071      10
  166041  166035  166044  166047      14  166041  166035  166044  166050      14
  166041  166035  166044  166053      15  166038  166035  166044  166047      14
  166038  166035  166044  166050      14  166038  166035  166044  166053      15
  166035  166044  166053  166056      10  166035  166044  166053  166059      10
  166032  166026  166020  166074      10  166032  166026  166035  166038      14
  166032  166026  166035  166041      14  166032  166026  166035  166044      15
  166029  166026  166020  166074      10  166029  166026  166035  166038      14
  166029  166026  166035  166041      14  166029  166026  166035  166044      15
  166026  166035  166044  166047      15  166026  166035  166044  166050      15
  166023  166020  166026  166029      10  166023  166020  166026  166032      10
  166023  166020  166026  166035      10  166023  166020  166074  166077      19
  166023  166020 -166074  166077       3  166023  166020 -166074  166077      20
  166023  166020  166074  166080       3  166020  166026  166035  166038      15
  166020  166026  166035  166041      15  166020  166074  166080  166083       2
  166017  166014  166020  166023       3  166017  166014  166020  166026       3
  166017  166014  166020  166074       3  166014  166020  166026  166029      10
  166014  166020  166026  166032      10  166131  166137  166140  166143       3
  166131  166137  166140  166146       3  166131  166137  166167  166170       3
  166116  166110  166119  166122      14  166116  166110  166119  166125      14
  166116  166110  166119  166128      14  166113  166110  166119  166122      14
  166113  166110  166119  166125      14  166113  166110  166119  166128      14
  166107  166098  166092  166110      15  166104  166098  166092  166110      15
  166101  166098  166092  166110      15  166098  166092  166110  166113      15
  166098  166092  166110  166116      15  166095  166092  166086  166131      10
  166095  166092  166098  166101      14  166095  166092  166098  166104      14
  166095  166092  166098  166107      14  166095  166092  166110  166113      14
  166095  166092  166110  166116      14  166095  166092  166110  166119      15
  166092  166110  166119  166122      15  166092  166110  166119  166125      15
  166092  166110  166119  166128      15  166089  166086  166092  166095      10
  166089  166086  166092  166098      10  166089  166086  166092  166110      10
  166089  166086  166131  166134      19  166089  166086 -166131  166134       3
  166089  166086 -166131  166134      20  166089  166086  166131  166137       3
  166086  166092  166098  166101      15  166086  166092  166098  166104      15
  166086  166092  166098  166107      15  166086  166092  166110  166113      15
  166086  166092  166110  166116      15  166083  166080  166086  166089       3
  166083  166080  166086  166092       3  166083  166080  166086  166131       3
  166080  166086  166092  166095      10  166176  166173  166179  166182       1
  166176  166173 -166179  166182       2  166173  166179  166185  166188       3
  166170  166167  166173  166176      19  166170  166167 -166173  166176       3
  166170  166167 -166173  166176      20  166170  166167  166173  166179       3
  166167  166173  166179  166182       2  166164  166158  166167  166170      10
  166164  166158  166167  166173      10  166161  166158  166167  166170      10
  166161  166158  166167  166173      10  166155  166149  166158  166161      14
  166155  166149  166158  166164      14  166155  166149  166158  166167      15
  166152  166149  166158  166161      14  166152  166149  166158  166164      14
  166152  166149  166158  166167      15  166149  166158  166167  166170      10
  166146  166140  166137  166167       3  166146  166140  166149  166152      10
  166146  166140  166149  166155      10  166146  166140  166149  166158      10
  166143  166140  166137  166167       3  166143  166140  166149  166152      10
  166143  166140  166149  166155      10  166143  166140  166149  166158      10
  166140  166137  166167  166170       3  166140  166149  166158  166161      15
  166140  166149  166158  166164      15  166137  166140  166149  166152      10
  166137  166140  166149  166155      10  166137  166167  166158  166161      10
  166137  166167  166158  166164      10  166206  166203  166209  166212       1
  166206  166203 -166209  166212       2  166203  166209  166215  166218       3
  166200  166191  166185  166203      10  166197  166191  166185  166203      10
  166194  166191  166185  166203      10  166188  166185  166191  166194      10
  166188  166185  166191  166197      10  166188  166185  166191  166200      10
  166188  166185  166203  166206      19  166188  166185 -166203  166206       3
  166188  166185 -166203  166206      20  166188  166185  166203  166209       3
  166185  166203  166209  166212       2  166182  166179  166185  166188       3
  166182  166179  166185  166191       3  166182  166179  166185  166203       3
  166179  166185  166191  166194      10  166179  166185  166191  166197      10
  166179  166185  166191  166200      10  166257  166254  166260  166263       1
  166257  166254 -166260  166263       2  166254  166260  166266  166269       3
  166236  166230  166239  166242      63  166233  166230  166239  166242      63
  166230  166239  166242  166245      63  166230  166239  166242  166248      63
  166230  166239  166242  166251      63  166227  166221  166215  166254      10
  166227  166221  166230  166233      10  166227  166221  166230  166236      10
  166227  166221  166230  166239      10  166224  166221  166215  166254      10
  166224  166221  166230  166233      10  166224  166221  166230  166236      10
  166224  166221  166230  166239      10  166218  166215  166221  166224      10
  166218  166215  166221  166227      10  166218  166215  166221  166230      10
  166218  166215  166254  166257      19  166218  166215 -166254  166257       3
  166218  166215 -166254  166257      20  166218  166215  166254  166260       3
  166215  166221  166230  166233      10  166215  166221  166230  166236      10
  166215  166254  166260  166263       2  166212  166209  166215  166218       3
  166212  166209  166215  166221       3  166212  166209  166215  166254       3
  166209  166215  166221  166224      10  166209  166215  166221  166227      10
  166299  166296  166302  166305       1  166299  166296 -166302  166305       2
  166296  166302  166308  166311       3  166287  166278  166272  166290      90
  166287  166278 -166272  166290      29  166284  166278  166272  166290      90
  166284  166278 -166272  166290      29  166281  166278  166272  166290      90
  166281  166278 -166272  166290      29  166278  166272  166290  166293      91
  166278  166272 -166290  166293      92  166278  166272 -166290  166293      93
  166278  166272 -166290  166293      94  166275  166272  166266  166296      10
  166275  166272  166278  166281      10  166275  166272  166278  166284      10
  166275  166272  166278  166287      10  166275  166272  166290  166293      95
  166269  166266  166272  166275      10  166269  166266  166272  166278      10
  166269  166266  166272  166290      90  166269  166266 -166272  166290      29
  166269  166266  166296  166299      19  166269  166266 -166296  166299       3
  166269  166266 -166296  166299      20  166269  166266  166296  166302       3
  166266  166272  166278  166281      15  166266  166272  166278  166284      15
  166266  166272  166278  166287      15  166266  166272  166290  166293      96
  166266  166272 -166290  166293      97  166266  166272 -166290  166293      93
  166266  166272 -166290  166293      98  166266  166296  166302  166305       2
  166263  166260  166266  166269       3  166263  166260  166266  166272       3
  166263  166260  166266  166296       3  166260  166266  166272  166275      10
  166356  166353  166359  166362       1  166356  166353 -166359  166362       2
  166353  166359  166365  166368       3  166338  166332  166341  166344      14
  166338  166332  166341  166347      14  166338  166332  166341  166350      14
  166335  166332  166341  166344      14  166335  166332  166341  166347      14
  166335  166332  166341  166350      14  166329  166320  166314  166332      15
  166326  166320  166314  166332      15  166323  166320  166314  166332      15
  166320  166314  166332  166335      15  166320  166314  166332  166338      15
  166317  166314  166308  166353      10  166317  166314  166320  166323      14
  166317  166314  166320  166326      14  166317  166314  166320  166329      14
  166317  166314  166332  166335      14  166317  166314  166332  166338      14
  166317  166314  166332  166341      15  166314  166332  166341  166344      15
  166314  166332  166341  166347      15  166314  166332  166341  166350      15
  166311  166308  166314  166317      10  166311  166308  166314  166320      10
  166311  166308  166314  166332      10  166311  166308  166353  166356      19
  166311  166308 -166353  166356       3  166311  166308 -166353  166356      20
  166311  166308  166353  166359       3  166308  166314  166320  166323      15
  166308  166314  166320  166326      15  166308  166314  166320  166329      15
  166308  166314  166332  166335      15  166308  166314  166332  166338      15
  166308  166353  166359  166362       2  166305  166302  166308  166311       3
  166305  166302  166308  166314       3  166305  166302  166308  166353       3
  166302  166308  166314  166317      10  166386  166383  166389  166392       1
  166386  166383 -166389  166392       2  166383  166389  166395  166398       3
  166380  166371  166365  166383      10  166377  166371  166365  166383      10
  166374  166371  166365  166383      10  166368  166365  166371  166374      10
  166368  166365  166371  166377      10  166368  166365  166371  166380      10
  166368  166365  166383  166386      19  166368  166365 -166383  166386       3
  166368  166365 -166383  166386      20  166368  166365  166383  166389       3
  166365  166383  166389  166392       2  166362  166359  166365  166368       3
  166362  166359  166365  166371       3  166362  166359  166365  166383       3
  166359  166365  166371  166374      10  166359  166365  166371  166377      10
  166359  166365  166371  166380      10  166452  166449  166455  166458       1
  166452  166449 -166455  166458       2  166449  166455  166461  166464       3
  166434  166428  166437  166440      10  166434  166428  166437  166443      10
  166434  166428  166437  166446      10  166431  166428  166437  166440      10
  166431  166428  166437  166443      10  166431  166428  166437  166446      10
  166425  166419  166428  166431      10  166425  166419  166428  166434      10
  166425  166419  166428  166437      10  166422  166419  166428  166431      10
  166422  166419  166428  166434      10  166422  166419  166428  166437      10
  166419  166428  166437  166440      10  166419  166428  166437  166443      10
  166419  166428  166437  166446      10  166416  166410  166419  166422      14
  166416  166410  166419  166425      14  166416  166410  166419  166428      15
  166413  166410  166419  166422      14  166413  166410  166419  166425      14
  166413  166410  166419  166428      15  166410  166419  166428  166431      10
  166410  166419  166428  166434      10  166407  166401  166395  166449      10
  166407  166401  166410  166413      14  166407  166401  166410  166416      14
  166407  166401  166410  166419      15  166404  166401  166395  166449      10
  166404  166401  166410  166413      14  166404  166401  166410  166416      14
  166404  166401  166410  166419      15  166401  166410  166419  166422      15
  166401  166410  166419  166425      15  166398  166395  166401  166404      10
  166398  166395  166401  166407      10  166398  166395  166401  166410      10
  166398  166395  166449  166452      19  166398  166395 -166449  166452       3
  166398  166395 -166449  166452      20  166398  166395  166449  166455       3
  166395  166401  166410  166413      15  166395  166401  166410  166416      15
  166395  166449  166455  166458       2  166392  166389  166395  166398       3
  166392  166389  166395  166401       3  166392  166389  166395  166449       3
  166389  166395  166401  166404      10  166389  166395  166401  166407      10
  166494  166491  166497  166500       1  166494  166491 -166497  166500       2
  166491  166497  166503  166506       3  166479  166476  166482  166485       1
  166479  166476 -166482  166485       2  166479  166476  166482  166488       1
  166479  166476 -166482  166488       2  166473  166467  166461  166491      10
  166473  166467  166476  166479      19  166473  166467 -166476  166479       3
  166473  166467 -166476  166479      20  166473  166467  166476  166482       3
  166470  166467  166461  166491      10  166470  166467  166476  166479      19
  166470  166467 -166476  166479       3  166470  166467 -166476  166479      20
  166470  166467  166476  166482       3  166467  166476  166482  166485       2
  166467  166476  166482  166488       2  166464  166461  166467  166470      10
  166464  166461  166467  166473      10  166464  166461  166467  166476      10
  166464  166461  166491  166494      19  166464  166461 -166491  166494       3
  166464  166461 -166491  166494      20  166464  166461  166491  166497       3
  166461  166491  166497  166500       2  166458  166455  166461  166464       3
  166458  166455  166461  166467       3  166458  166455  166461  166491       3
  166455  166461  166467  166470      10  166455  166461  166467  166473      10
  166524  166521  166527  166530       1  166524  166521 -166527  166530       2
  166521  166527  166533  166536       3  166521  166527  166533  166539       3
  166518  166509  166503  166521      10  166515  166509  166503  166521      10
  166512  166509  166503  166521      10  166506  166503  166509  166512      10
  166506  166503  166509  166515      10  166506  166503  166509  166518      10
  166506  166503  166521  166524      19  166506  166503 -166521  166524       3
  166506  166503 -166521  166524      20  166506  166503  166521  166527       3
  166503  166521  166527  166530       2  166500  166497  166503  166506       3
  166500  166497  166503  166509       3  166500  166497  166503  166521       3
  166497  166503  166509  166512      10  166497  166503  166509  166515      10
  166497  166503  166509  166518      10  166545  166542  166548  166551       1
  166545  166542 -166548  166551       2  166542  166548  166554  166557       3
  166539  166533  166542  166545      19  166539  166533 -166542  166545       3
  166539  166533 -166542  166545      20  166539  166533  166542  166548       3
  166536  166533  166542  166545      19  166536  166533 -166542  166545       3
  166536  166533 -166542  166545      20  166536  166533  166542  166548       3
  166533  166542  166548  166551       2  166530  166527  166533  166536       3
  166530  166527  166533  166539       3  166530  166527  166533  166542       3
  166593  166590  166596  166599       1  166593  166590 -166596  166599       2
  166590  166596  166602  166605       3  166575  166566  166560  166578      15
  166572  166566  166560  166578      15  166569  166566  166560  166578      15
  166566  166560  166578  166581      15  166566  166560  166578  166584      15
  166566  166560  166578  166587      15  166563  166560  166554  166590      10
  166563  166560  166566  166569      14  166563  166560  166566  166572      14
  166563  166560  166566  166575      14  166563  166560  166578  166581      14
  166563  166560  166578  166584      14  166563  166560  166578  166587      14
  166557  166554  166560  166563      10  166557  166554  166560  166566      10
  166557  166554  166560  166578      10  166557  166554  166590  166593      19
  166557  166554 -166590  166593       3  166557  166554 -166590  166593      20
  166557  166554  166590  166596       3  166554  166560  166566  166569      15
  166554  166560  166566  166572      15  166554  166560  166566  166575      15
  166554  166560  166578  166581      15  166554  166560  166578  166584      15
  166554  166560  166578  166587      15  166554  166590  166596  166599       2
  166551  166548  166554  166557       3  166551  166548  166554  166560       3
  166551  166548  166554  166590       3  166548  166554  166560  166563      10
  166638  166635  166641  166644       1  166638  166635 -166641  166644       2
  166635  166641  166647  166650       3  166635  166641  166647  166653       3
  166623  166617  166626  166629       3  166623  166617  166626  166632       3
  166620  166617  166626  166629       3  166620  166617  166626  166632       3
  166614  166608  166602  166635      10  166614  166608  166617  166620      14
  166614  166608  166617  166623      14  166614  166608  166617  166626      10
  166611  166608  166602  166635      10  166611  166608  166617  166620      14
  166611  166608  166617  166623      14  166611  166608  166617  166626      10
  166605  166602  166608  166611      10  166605  166602  166608  166614      10
  166605  166602  166608  166617      10  166605  166602  166635  166638      19
  166605  166602 -166635  166638       3  166605  166602 -166635  166638      20
  166605  166602  166635  166641       3  166602  166608  166617  166620      15
  166602  166608  166617  166623      15  166602  166635  166641  166644       2
  166599  166596  166602  166605       3  166599  166596  166602  166608       3
  166599  166596  166602  166635       3  166596  166602  166608  166611      10
  166596  166602  166608  166614      10  166659  166656  166662  166665       1
  166659  166656 -166662  166665       2  166656  166662  166668  166671       3
  166653  166647  166656  166659      19  166653  166647 -166656  166659       3
  166653  166647 -166656  166659      20  166653  166647  166656  166662       3
  166650  166647  166656  166659      19  166650  166647 -166656  166659       3
  166650  166647 -166656  166659      20  166650  166647  166656  166662       3
  166647  166656  166662  166665       2  166644  166641  166647  166650       3
  166644  166641  166647  166653       3  166644  166641  166647  166656       3
  166692  166689  166695  166698       1  166692  166689 -166695  166698       2
  166689  166695  166701  166704       3  166680  166674  166668  166689      10
  166680  166674  166683  166686      95  166677  166674  166668  166689      10
  166677  166674  166683  166686      95  166671  166668  166674  166677      10
  166671  166668  166674  166680      10  166671  166668  166674  166683      90
  166671  166668 -166674  166683      29  166671  166668  166689  166692      19
  166671  166668 -166689  166692       3  166671  166668 -166689  166692      20
  166671  166668  166689  166695       3  166668  166674  166683  166686     127
  166668  166674 -166683  166686     128  166668  166674 -166683  166686     129
  166668  166674 -166683  166686     130  166668  166689  166695  166698       2
  166665  166662  166668  166671       3  166665  166662  166668  166674       3
  166665  166662  166668  166689       3  166662  166668  166674  166677      10
  166662  166668  166674  166680      10  166749  166746  166752  166755       1
  166749  166746 -166752  166755       2  166746  166752  166758  166761       3
  166731  166722  166716  166734      15  166728  166722  166716  166734      15
  166725  166722  166716  166734      15  166722  166716  166734  166737      15
  166722  166716  166734  166740      15  166722  166716  166734  166743      15
  166719  166716  166722  166725      14  166719  166716  166722  166728      14
  166719  166716  166722  166731      14  166719  166716  166734  166737      14
  166719  166716  166734  166740      14  166719  166716  166734  166743      14
  166713  166707  166701  166746      10  166713  166707  166716  166719      14
  166713  166707  166716  166722      15  166713  166707  166716  166734      15
  166710  166707  166701  166746      10  166710  166707  166716  166719      14
  166710  166707  166716  166722      15  166710  166707  166716  166734      15
  166707  166716  166722  166725      15  166707  166716  166722  166728      15
  166707  166716  166722  166731      15  166707  166716  166734  166737      15
  166707  166716  166734  166740      15  166707  166716  166734  166743      15
  166704  166701  166707  166710      10  166704  166701  166707  166713      10
  166704  166701  166707  166716      10  166704  166701  166746  166749      19
  166704  166701 -166746  166749       3  166704  166701 -166746  166749      20
  166704  166701  166746  166752       3  166701  166707  166716  166719      15
  166701  166746  166752  166755       2  166698  166695  166701  166704       3
  166698  166695  166701  166707       3  166698  166695  166701  166746       3
  166695  166701  166707  166710      10  166695  166701  166707  166713      10
  166806  166803  166809  166812       1  166806  166803 -166809  166812       2
  166803  166809  166815  166818       3  166788  166782  166791  166794      14
  166788  166782  166791  166797      14  166788  166782  166791  166800      14
  166785  166782  166791  166794      14  166785  166782  166791  166797      14
  166785  166782  166791  166800      14  166779  166770  166764  166782      15
  166776  166770  166764  166782      15  166773  166770  166764  166782      15
  166770  166764  166782  166785      15  166770  166764  166782  166788      15
  166767  166764  166758  166803      10  166767  166764  166770  166773      14
  166767  166764  166770  166776      14  166767  166764  166770  166779      14
  166767  166764  166782  166785      14  166767  166764  166782  166788      14
  166767  166764  166782  166791      15  166764  166782  166791  166794      15
  166764  166782  166791  166797      15  166764  166782  166791  166800      15
  166761  166758  166764  166767      10  166761  166758  166764  166770      10
  166761  166758  166764  166782      10  166761  166758  166803  166806      19
  166761  166758 -166803  166806       3  166761  166758 -166803  166806      20
  166761  166758  166803  166809       3  166758  166764  166770  166773      15
  166758  166764  166770  166776      15  166758  166764  166770  166779      15
  166758  166764  166782  166785      15  166758  166764  166782  166788      15
  166758  166803  166809  166812       2  166755  166752  166758  166761       3
  166755  166752  166758  166764       3  166755  166752  166758  166803       3
  166752  166758  166764  166767      10  166854  166851  166857  166860       1
  166854  166851 -166857  166860       2  166851  166857  166863  166866       3
  166836  166827  166821  166839      15  166833  166827  166821  166839      15
  166830  166827  166821  166839      15  166827  166821  166839  166842      15
  166827  166821  166839  166845      15  166827  166821  166839  166848      15
  166824  166821  166815  166851      10  166824  166821  166827  166830      14
  166824  166821  166827  166833      14  166824  166821  166827  166836      14
  166824  166821  166839  166842      14  166824  166821  166839  166845      14
  166824  166821  166839  166848      14  166818  166815  166821  166824      10
  166818  166815  166821  166827      10  166818  166815  166821  166839      10
  166818  166815  166851  166854      19  166818  166815 -166851  166854       3
  166818  166815 -166851  166854      20  166818  166815  166851  166857       3
  166815  166821  166827  166830      15  166815  166821  166827  166833      15
  166815  166821  166827  166836      15  166815  166821  166839  166842      15
  166815  166821  166839  166845      15  166815  166821  166839  166848      15
  166815  166851  166857  166860       2  166812  166809  166815  166818       3
  166812  166809  166815  166821       3  166812  166809  166815  166851       3
  166809  166815  166821  166824      10  166899  166896  166902  166905       1
  166899  166896 -166902  166905       2  166896  166902  166908  166911       3
  166884  166878  166887  166890       3  166884  166878  166887  166893       3
  166881  166878  166887  166890       3  166881  166878  166887  166893       3
  166875  166869  166863  166896      10  166875  166869  166878  166881      14
  166875  166869  166878  166884      14  166875  166869  166878  166887      10
  166872  166869  166863  166896      10  166872  166869  166878  166881      14
  166872  166869  166878  166884      14  166872  166869  166878  166887      10
  166866  166863  166869  166872      10  166866  166863  166869  166875      10
  166866  166863  166869  166878      10  166866  166863  166896  166899      19
  166866  166863 -166896  166899       3  166866  166863 -166896  166899      20
  166866  166863  166896  166902       3  166863  166869  166878  166881      15
  166863  166869  166878  166884      15  166863  166896  166902  166905       2
  166860  166857  166863  166866       3  166860  166857  166863  166869       3
  166860  166857  166863  166896       3  166857  166863  166869  166872      10
  166857  166863  166869  166875      10  166965  166962  166968  166971       1
  166965  166962 -166968  166971       2  166962  166968  166974  166977       3
  166947  166941  166950  166953      10  166947  166941  166950  166956      10
  166947  166941  166950  166959      10  166944  166941  166950  166953      10
  166944  166941  166950  166956      10  166944  166941  166950  166959      10
  166938  166932  166941  166944      10  166938  166932  166941  166947      10
  166938  166932  166941  166950      10  166935  166932  166941  166944      10
  166935  166932  166941  166947      10  166935  166932  166941  166950      10
  166932  166941  166950  166953      10  166932  166941  166950  166956      10
  166932  166941  166950  166959      10  166929  166923  166932  166935      14
  166929  166923  166932  166938      14  166929  166923  166932  166941      15
  166926  166923  166932  166935      14  166926  166923  166932  166938      14
  166926  166923  166932  166941      15  166923  166932  166941  166944      10
  166923  166932  166941  166947      10  166920  166914  166908  166962      10
  166920  166914  166923  166926      14  166920  166914  166923  166929      14
  166920  166914  166923  166932      15  166917  166914  166908  166962      10
  166917  166914  166923  166926      14  166917  166914  166923  166929      14
  166917  166914  166923  166932      15  166914  166923  166932  166935      15
  166914  166923  166932  166938      15  166911  166908  166914  166917      10
  166911  166908  166914  166920      10  166911  166908  166914  166923      10
  166911  166908  166962  166965      19  166911  166908 -166962  166965       3
  166911  166908 -166962  166965      20  166911  166908  166962  166968       3
  166908  166914  166923  166926      15  166908  166914  166923  166929      15
  166908  166962  166968  166971       2  166905  166902  166908  166911       3
  166905  166902  166908  166914       3  166905  166902  166908  166962       3
  166902  166908  166914  166917      10  166902  166908  166914  166920      10
  167022  167019  167025  167028       1  167022  167019 -167025  167028       2
  167019  167025  167031  167034       3  167004  166998  167007  167010      14
  167004  166998  167007  167013      14  167004  166998  167007  167016      14
  167001  166998  167007  167010      14  167001  166998  167007  167013      14
  167001  166998  167007  167016      14  166995  166986  166980  166998      15
  166992  166986  166980  166998      15  166989  166986  166980  166998      15
  166986  166980  166998  167001      15  166986  166980  166998  167004      15
  166983  166980  166974  167019      10  166983  166980  166986  166989      14
  166983  166980  166986  166992      14  166983  166980  166986  166995      14
  166983  166980  166998  167001      14  166983  166980  166998  167004      14
  166983  166980  166998  167007      15  166980  166998  167007  167010      15
  166980  166998  167007  167013      15  166980  166998  167007  167016      15
  166977  166974  166980  166983      10  166977  166974  166980  166986      10
  166977  166974  166980  166998      10  166977  166974  167019  167022      19
  166977  166974 -167019  167022       3  166977  166974 -167019  167022      20
  166977  166974  167019  167025       3  166974  166980  166986  166989      15
  166974  166980  166986  166992      15  166974  166980  166986  166995      15
  166974  166980  166998  167001      15  166974  166980  166998  167004      15
  166974  167019  167025  167028       2  166971  166968  166974  166977       3
  166971  166968  166974  166980       3  166971  166968  166974  167019       3
  166968  166974  166980  166983      10  167073  167070  167076  167079       1
  167073  167070 -167076  167079       2  167070  167076  167082  167085       3
  167052  167046  167055  167058      63  167049  167046  167055  167058      63
  167046  167055  167058  167061      63  167046  167055  167058  167064      63
  167046  167055  167058  167067      63  167043  167037  167031  167070      10
  167043  167037  167046  167049      10  167043  167037  167046  167052      10
  167043  167037  167046  167055      10  167040  167037  167031  167070      10
  167040  167037  167046  167049      10  167040  167037  167046  167052      10
  167040  167037  167046  167055      10  167034  167031  167037  167040      10
  167034  167031  167037  167043      10  167034  167031  167037  167046      10
  167034  167031  167070  167073      19  167034  167031 -167070  167073       3
  167034  167031 -167070  167073      20  167034  167031  167070  167076       3
  167031  167037  167046  167049      10  167031  167037  167046  167052      10
  167031  167070  167076  167079       2  167028  167025  167031  167034       3
  167028  167025  167031  167037       3  167028  167025  167031  167070       3
  167025  167031  167037  167040      10  167025  167031  167037  167043      10
  167124  167121  167127  167130       1  167124  167121 -167127  167130       2
  167121  167127  167133  167136       3  167109  167106  167112  167115       1
  167109  167106 -167112  167115       2  167109  167106  167112  167118       1
  167109  167106 -167112  167118       2  167103  167097  167106  167109      19
  167103  167097 -167106  167109       3  167103  167097 -167106  167109      20
  167103  167097  167106  167112       3  167100  167097  167106  167109      19
  167100  167097 -167106  167109       3  167100  167097 -167106  167109      20
  167100  167097  167106  167112       3  167097  167106  167112  167115       2
  167097  167106  167112  167118       2  167094  167088  167082  167121      10
  167094  167088  167097  167100      14  167094  167088  167097  167103      14
  167094  167088  167097  167106      10  167091  167088  167082  167121      10
  167091  167088  167097  167100      14  167091  167088  167097  167103      14
  167091  167088  167097  167106      10  167085  167082  167088  167091      10
  167085  167082  167088  167094      10  167085  167082  167088  167097      10
  167085  167082  167121  167124      19  167085  167082 -167121  167124       3
  167085  167082 -167121  167124      20  167085  167082  167121  167127       3
  167082  167088  167097  167100      15  167082  167088  167097  167103      15
  167082  167121  167127  167130       2  167079  167076  167082  167085       3
  167079  167076  167082  167088       3  167079  167076  167082  167121       3
  167076  167082  167088  167091      10  167076  167082  167088  167094      10
  167157  167154  167160  167163       1  167157  167154 -167160  167163       2
  167154  167160  167166  167169       3  167145  167139  167133  167154      10
  167145  167139  167148  167151      95  167142  167139  167133  167154      10
  167142  167139  167148  167151      95  167136  167133  167139  167142      10
  167136  167133  167139  167145      10  167136  167133  167139  167148      90
  167136  167133 -167139  167148      29  167136  167133  167154  167157      19
  167136  167133 -167154  167157       3  167136  167133 -167154  167157      20
  167136  167133  167154  167160       3  167133  167139  167148  167151     127
  167133  167139 -167148  167151     128  167133  167139 -167148  167151     129
  167133  167139 -167148  167151     130  167133  167154  167160  167163       2
  167130  167127  167133  167136       3  167130  167127  167133  167139       3
  167130  167127  167133  167154       3  167127  167133  167139  167142      10
  167127  167133  167139  167145      10  167190  167187  167193  167196       1
  167190  167187 -167193  167196       2  167187  167193  167199  167202       3
  167178  167172  167166  167187      10  167178  167172  167181  167184      95
  167175  167172  167166  167187      10  167175  167172  167181  167184      95
  167169  167166  167172  167175      10  167169  167166  167172  167178      10
  167169  167166  167172  167181      90  167169  167166 -167172  167181      29
  167169  167166  167187  167190      19  167169  167166 -167187  167190       3
  167169  167166 -167187  167190      20  167169  167166  167187  167193       3
  167166  167172  167181  167184     127  167166  167172 -167181  167184     128
  167166  167172 -167181  167184     129  167166  167172 -167181  167184     130
  167166  167187  167193  167196       2  167163  167160  167166  167169       3
  167163  167160  167166  167172       3  167163  167160  167166  167187       3
  167160  167166  167172  167175      10  167160  167166  167172  167178      10
  167223  167220  167226  167229       1  167223  167220 -167226  167229       2
  167220  167226  167232  167235       3  167211  167205  167199  167220      10
  167211  167205  167214  167217      95  167208  167205  167199  167220      10
  167208  167205  167214  167217      95  167202  167199  167205  167208      10
  167202  167199  167205  167211      10  167202  167199  167205  167214      90
  167202  167199 -167205  167214      29  167202  167199  167220  167223      19
  167202  167199 -167220  167223       3  167202  167199 -167220  167223      20
  167202  167199  167220  167226       3  167199  167205  167214  167217     127
  167199  167205 -167214  167217     128  167199  167205 -167214  167217     129
  167199  167205 -167214  167217     130  167199  167220  167226  167229       2
  167196  167193  167199  167202       3  167196  167193  167199  167205       3
  167196  167193  167199  167220       3  167193  167199  167205  167208      10
  167193  167199  167205  167211      10  167268  167265  167271  167274       1
  167268  167265 -167271  167274       2  167265  167271  167277  167280       3
  167253  167247  167256  167259       3  167253  167247  167256  167262       3
  167250  167247  167256  167259       3  167250  167247  167256  167262       3
  167244  167238  167232  167265      10  167244  167238  167247  167250      14
  167244  167238  167247  167253      14  167244  167238  167247  167256      10
  167241  167238  167232  167265      10  167241  167238  167247  167250      14
  167241  167238  167247  167253      14  167241  167238  167247  167256      10
  167235  167232  167238  167241      10  167235  167232  167238  167244      10
  167235  167232  167238  167247      10  167235  167232  167265  167268      19
  167235  167232 -167265  167268       3  167235  167232 -167265  167268      20
  167235  167232  167265  167271       3  167232  167238  167247  167250      15
  167232  167238  167247  167253      15  167232  167265  167271  167274       2
  167229  167226  167232  167235       3  167229  167226  167232  167238       3
  167229  167226  167232  167265       3  167226  167232  167238  167241      10
  167226  167232  167238  167244      10  167316  167313  167319  167322       1
  167316  167313 -167319  167322       2  167313  167319  167325  167328       3
  167313  167319  167325  167331       3  167298  167289  167283  167301      15
  167295  167289  167283  167301      15  167292  167289  167283  167301      15
  167289  167283  167301  167304      15  167289  167283  167301  167307      15
  167289  167283  167301  167310      15  167286  167283  167277  167313      10
  167286  167283  167289  167292      14  167286  167283  167289  167295      14
  167286  167283  167289  167298      14  167286  167283  167301  167304      14
  167286  167283  167301  167307      14  167286  167283  167301  167310      14
  167280  167277  167283  167286      10  167280  167277  167283  167289      10
  167280  167277  167283  167301      10  167280  167277  167313  167316      19
  167280  167277 -167313  167316       3  167280  167277 -167313  167316      20
  167280  167277  167313  167319       3  167277  167283  167289  167292      15
  167277  167283  167289  167295      15  167277  167283  167289  167298      15
  167277  167283  167301  167304      15  167277  167283  167301  167307      15
  167277  167283  167301  167310      15  167277  167313  167319  167322       2
  167274  167271  167277  167280       3  167274  167271  167277  167283       3
  167274  167271  167277  167313       3  167271  167277  167283  167286      10
  167337  167334  167340  167343       1  167337  167334 -167340  167343       2
  167334  167340  167346  167349       3  167331  167325  167334  167337      19
  167331  167325 -167334  167337       3  167331  167325 -167334  167337      20
  167331  167325  167334  167340       3  167328  167325  167334  167337      19
  167328  167325 -167334  167337       3  167328  167325 -167334  167337      20
  167328  167325  167334  167340       3  167325  167334  167340  167343       2
  167322  167319  167325  167328       3  167322  167319  167325  167331       3
  167322  167319  167325  167334       3  167400  167397  167403  167406       1
  167400  167397 -167403  167406       2  167397  167403  167409  167412       3
  167388  167385  167391  167394      41  167382  167379  167376  167385       7
  167382  167379 -167376  167385     151  167382  167379 -167376  167385      29
  167382  167379 -167376  167385     152  167379  167376  167385  167388      41
  167376  167385  167391  167394      41  167373  167370  167376  167379      41
  167373  167370  167376  167385      41  167370  167376  167379  167382       7
  167370  167376 -167379  167382     151  167370  167376 -167379  167382      29
  167370  167376 -167379  167382     152  167370  167376  167385  167388      41
  167367  167364  167361  167391      41  167367  167364  167370  167373      41
  167367  167364  167370  167376      41  167364  167361  167391  167394      41
  167361  167364  167370  167373      41  167361  167391  167385  167388      41
  167358  167352  167346  167397      10  167358  167352  167361  167364       3
  167358  167352  167361  167391       3  167355  167352  167346  167397      10
  167355  167352  167361  167364       3  167355  167352  167361  167391       3
  167352  167361  167364  167367      41  167352  167361  167391  167394      41
  167349  167346  167352  167355      10  167349  167346  167352  167358      10
  167349  167346  167352  167361      10  167349  167346  167397  167400      19
  167349  167346 -167397  167400       3  167349  167346 -167397  167400      20
  167349  167346  167397  167403       3  167346  167397  167403  167406       2
  167343  167340  167346  167349       3  167343  167340  167346  167352       3
  167343  167340  167346  167397       3  167340  167346  167352  167355      10
  167340  167346  167352  167358      10  167436  167433  167439  167442       1
  167436  167433 -167439  167442       2  167433  167439  167445  167448       3
  167421  167415  167409  167433      10  167421  167415  167424  167427       3
  167421  167415  167424  167430       3  167418  167415  167409  167433      10
  167418  167415  167424  167427       3  167418  167415  167424  167430       3
  167412  167409  167415  167418      10  167412  167409  167415  167421      10
  167412  167409  167415  167424      10  167412  167409  167433  167436      19
  167412  167409 -167433  167436       3  167412  167409 -167433  167436      20
  167412  167409  167433  167439       3  167409  167433  167439  167442       2
  167406  167403  167409  167412       3  167406  167403  167409  167415       3
  167406  167403  167409  167433       3  167403  167409  167415  167418      10
  167403  167409  167415  167421      10  167466  167463  167469  167472       1
  167466  167463 -167469  167472       2  167463  167469  167475  167478       3
  167460  167451  167445  167463      10  167457  167451  167445  167463      10
  167454  167451  167445  167463      10  167448  167445  167451  167454      10
  167448  167445  167451  167457      10  167448  167445  167451  167460      10
  167448  167445  167463  167466      19  167448  167445 -167463  167466       3
  167448  167445 -167463  167466      20  167448  167445  167463  167469       3
  167445  167463  167469  167472       2  167442  167439  167445  167448       3
  167442  167439  167445  167451       3  167442  167439  167445  167463       3
  167439  167445  167451  167454      10  167439  167445  167451  167457      10
  167439  167445  167451  167460      10  167517  167514  167520  167523       1
  167517  167514 -167520  167523       2  167514  167520  167526  167529       3
  167496  167490  167499  167502      63  167493  167490  167499  167502      63
  167490  167499  167502  167505      63  167490  167499  167502  167508      63
  167490  167499  167502  167511      63  167487  167481  167475  167514      10
  167487  167481  167490  167493      10  167487  167481  167490  167496      10
  167487  167481  167490  167499      10  167484  167481  167475  167514      10
  167484  167481  167490  167493      10  167484  167481  167490  167496      10
  167484  167481  167490  167499      10  167478  167475  167481  167484      10
  167478  167475  167481  167487      10  167478  167475  167481  167490      10
  167478  167475  167514  167517      19  167478  167475 -167514  167517       3
  167478  167475 -167514  167517      20  167478  167475  167514  167520       3
  167475  167481  167490  167493      10  167475  167481  167490  167496      10
  167475  167514  167520  167523       2  167472  167469  167475  167478       3
  167472  167469  167475  167481       3  167472  167469  167475  167514       3
  167469  167475  167481  167484      10  167469  167475  167481  167487      10
  167547  167544  167550  167553       1  167547  167544 -167550  167553       2
  167544  167550  167556  167559       3  167544  167550  167556  167562       3
  167541  167532  167526  167544      10  167538  167532  167526  167544      10
  167535  167532  167526  167544      10  167529  167526  167532  167535      10
  167529  167526  167532  167538      10  167529  167526  167532  167541      10
  167529  167526  167544  167547      19  167529  167526 -167544  167547       3
  167529  167526 -167544  167547      20  167529  167526  167544  167550       3
  167526  167544  167550  167553       2  167523  167520  167526  167529       3
  167523  167520  167526  167532       3  167523  167520  167526  167544       3
  167520  167526  167532  167535      10  167520  167526  167532  167538      10
  167520  167526  167532  167541      10  167568  167565  167571  167574       1
  167568  167565 -167571  167574       2  167565  167571  167577  167580       3
  167562  167556  167565  167568      19  167562  167556 -167565  167568       3
  167562  167556 -167565  167568      20  167562  167556  167565  167571       3
  167559  167556  167565  167568      19  167559  167556 -167565  167568       3
  167559  167556 -167565  167568      20  167559  167556  167565  167571       3
  167556  167565  167571  167574       2  167553  167550  167556  167559       3
  167553  167550  167556  167562       3  167553  167550  167556  167565       3
  167604  167601  167607  167610       1  167604  167601 -167607  167610       2
  167601  167607  167613  167616       3  167589  167583  167577  167601      10
  167589  167583  167592  167595       3  167589  167583  167592  167598       3
  167586  167583  167577  167601      10  167586  167583  167592  167595       3
  167586  167583  167592  167598       3  167580  167577  167583  167586      10
  167580  167577  167583  167589      10  167580  167577  167583  167592      10
  167580  167577  167601  167604      19  167580  167577 -167601  167604       3
  167580  167577 -167601  167604      20  167580  167577  167601  167607       3
  167577  167601  167607  167610       2  167574  167571  167577  167580       3
  167574  167571  167577  167583       3  167574  167571  167577  167601       3
  167571  167577  167583  167586      10  167571  167577  167583  167589      10
  167664  167661  167667  167670       1  167664  167661 -167667  167670       2
  167661  167667  167673  167676       3  167652  167649  167655  167658      41
  167646  167643  167649  167652      41  167646  167643  167649  167655      41
  167643  167649  167655  167658      41  167640  167637  167643  167646      41
  167640  167637  167643  167649      41  167637  167643  167649  167652      41
  167634  167631  167628  167655      41  167634  167631  167637  167640      41
  167634  167631  167637  167643      41  167631  167628  167655  167658      41
  167631  167637  167643  167646      41  167628  167631  167637  167640      41
  167628  167655  167649  167652      41  167625  167619  167613  167661      10
  167625  167619  167628  167631       3  167625  167619  167628  167655       3
  167622  167619  167613  167661      10  167622  167619  167628  167631       3
  167622  167619  167628  167655       3  167619  167628  167631  167634      41
  167619  167628  167655  167658      41  167616  167613  167619  167622      10
  167616  167613  167619  167625      10  167616  167613  167619  167628      10
  167616  167613  167661  167664      19  167616  167613 -167661  167664       3
  167616  167613 -167661  167664      20  167616  167613  167661  167667       3
  167613  167661  167667  167670       2  167610  167607  167613  167616       3
  167610  167607  167613  167619       3  167610  167607  167613  167661       3
  167607  167613  167619  167622      10  167607  167613  167619  167625      10
  167712  167709  167715  167718       1  167712  167709 -167715  167718       2
  167709  167715  167721  167724       3  167694  167685  167679  167697      15
  167691  167685  167679  167697      15  167688  167685  167679  167697      15
  167685  167679  167697  167700      15  167685  167679  167697  167703      15
  167685  167679  167697  167706      15  167682  167679  167673  167709      10
  167682  167679  167685  167688      14  167682  167679  167685  167691      14
  167682  167679  167685  167694      14  167682  167679  167697  167700      14
  167682  167679  167697  167703      14  167682  167679  167697  167706      14
  167676  167673  167679  167682      10  167676  167673  167679  167685      10
  167676  167673  167679  167697      10  167676  167673  167709  167712      19
  167676  167673 -167709  167712       3  167676  167673 -167709  167712      20
  167676  167673  167709  167715       3  167673  167679  167685  167688      15
  167673  167679  167685  167691      15  167673  167679  167685  167694      15
  167673  167679  167697  167700      15  167673  167679  167697  167703      15
  167673  167679  167697  167706      15  167673  167709  167715  167718       2
  167670  167667  167673  167676       3  167670  167667  167673  167679       3
  167670  167667  167673  167709       3  167667  167673  167679  167682      10
  167754  167751  167757  167760       1  167754  167751 -167757  167760       2
  167751  167757  167763  167766       3  167739  167736  167742  167745       1
  167739  167736 -167742  167745       2  167739  167736  167742  167748       1
  167739  167736 -167742  167748       2  167733  167727  167721  167751      10
  167733  167727  167736  167739      19  167733  167727 -167736  167739       3
  167733  167727 -167736  167739      20  167733  167727  167736  167742       3
  167730  167727  167721  167751      10  167730  167727  167736  167739      19
  167730  167727 -167736  167739       3  167730  167727 -167736  167739      20
  167730  167727  167736  167742       3  167727  167736  167742  167745       2
  167727  167736  167742  167748       2  167724  167721  167727  167730      10
  167724  167721  167727  167733      10  167724  167721  167727  167736      10
  167724  167721  167751  167754      19  167724  167721 -167751  167754       3
  167724  167721 -167751  167754      20  167724  167721  167751  167757       3
  167721  167751  167757  167760       2  167718  167715  167721  167724       3
  167718  167715  167721  167727       3  167718  167715  167721  167751       3
  167715  167721  167727  167730      10  167715  167721  167727  167733      10
  167805  167802  167808  167811       1  167805  167802 -167808  167811       2
  167802  167808  167814  167817       3  167784  167778  167787  167790      63
  167781  167778  167787  167790      63  167778  167787  167790  167793      63
  167778  167787  167790  167796      63  167778  167787  167790  167799      63
  167775  167769  167763  167802      10  167775  167769  167778  167781      10
  167775  167769  167778  167784      10  167775  167769  167778  167787      10
  167772  167769  167763  167802      10  167772  167769  167778  167781      10
  167772  167769  167778  167784      10  167772  167769  167778  167787      10
  167766  167763  167769  167772      10  167766  167763  167769  167775      10
  167766  167763  167769  167778      10  167766  167763  167802  167805      19
  167766  167763 -167802  167805       3  167766  167763 -167802  167805      20
  167766  167763  167802  167808       3  167763  167769  167778  167781      10
  167763  167769  167778  167784      10  167763  167802  167808  167811       2
  167760  167757  167763  167766       3  167760  167757  167763  167769       3
  167760  167757  167763  167802       3  167757  167763  167769  167772      10
  167757  167763  167769  167775      10  167853  167850  167856  167859       1
  167853  167850 -167856  167859       2  167850  167856  167862  167865       3
  167835  167826  167820  167838      15  167832  167826  167820  167838      15
  167829  167826  167820  167838      15  167826  167820  167838  167841      15
  167826  167820  167838  167844      15  167826  167820  167838  167847      15
  167823  167820  167814  167850      10  167823  167820  167826  167829      14
  167823  167820  167826  167832      14  167823  167820  167826  167835      14
  167823  167820  167838  167841      14  167823  167820  167838  167844      14
  167823  167820  167838  167847      14  167817  167814  167820  167823      10
  167817  167814  167820  167826      10  167817  167814  167820  167838      10
  167817  167814  167850  167853      19  167817  167814 -167850  167853       3
  167817  167814 -167850  167853      20  167817  167814  167850  167856       3
  167814  167820  167826  167829      15  167814  167820  167826  167832      15
  167814  167820  167826  167835      15  167814  167820  167838  167841      15
  167814  167820  167838  167844      15  167814  167820  167838  167847      15
  167814  167850  167856  167859       2  167811  167808  167814  167817       3
  167811  167808  167814  167820       3  167811  167808  167814  167850       3
  167808  167814  167820  167823      10  167898  167895  167901  167904       1
  167898  167895 -167901  167904       2  167895  167901  167907  167910       3
  167883  167877  167886  167889       3  167883  167877  167886  167892       3
  167880  167877  167886  167889       3  167880  167877  167886  167892       3
  167874  167868  167862  167895      10  167874  167868  167877  167880      14
  167874  167868  167877  167883      14  167874  167868  167877  167886      10
  167871  167868  167862  167895      10  167871  167868  167877  167880      14
  167871  167868  167877  167883      14  167871  167868  167877  167886      10
  167865  167862  167868  167871      10  167865  167862  167868  167874      10
  167865  167862  167868  167877      10  167865  167862  167895  167898      19
  167865  167862 -167895  167898       3  167865  167862 -167895  167898      20
  167865  167862  167895  167901       3  167862  167868  167877  167880      15
  167862  167868  167877  167883      15  167862  167895  167901  167904       2
  167859  167856  167862  167865       3  167859  167856  167862  167868       3
  167859  167856  167862  167895       3  167856  167862  167868  167871      10
  167856  167862  167868  167874      10  167964  167961  167967  167970       1
  167964  167961 -167967  167970       2  167961  167967  167973  167976       3
  167961  167967  167973  167979       3  167946  167940  167949  167952      10
  167946  167940  167949  167955      10  167946  167940  167949  167958      10
  167943  167940  167949  167952      10  167943  167940  167949  167955      10
  167943  167940  167949  167958      10  167937  167931  167940  167943      10
  167937  167931  167940  167946      10  167937  167931  167940  167949      10
  167934  167931  167940  167943      10  167934  167931  167940  167946      10
  167934  167931  167940  167949      10  167931  167940  167949  167952      10
  167931  167940  167949  167955      10  167931  167940  167949  167958      10
  167928  167922  167931  167934      14  167928  167922  167931  167937      14
  167928  167922  167931  167940      15  167925  167922  167931  167934      14
  167925  167922  167931  167937      14  167925  167922  167931  167940      15
  167922  167931  167940  167943      10  167922  167931  167940  167946      10
  167919  167913  167907  167961      10  167919  167913  167922  167925      14
  167919  167913  167922  167928      14  167919  167913  167922  167931      15
  167916  167913  167907  167961      10  167916  167913  167922  167925      14
  167916  167913  167922  167928      14  167916  167913  167922  167931      15
  167913  167922  167931  167934      15  167913  167922  167931  167937      15
  167910  167907  167913  167916      10  167910  167907  167913  167919      10
  167910  167907  167913  167922      10  167910  167907  167961  167964      19
  167910  167907 -167961  167964       3  167910  167907 -167961  167964      20
  167910  167907  167961  167967       3  167907  167913  167922  167925      15
  167907  167913  167922  167928      15  167907  167961  167967  167970       2
  167904  167901  167907  167910       3  167904  167901  167907  167913       3
  167904  167901  167907  167961       3  167901  167907  167913  167916      10
  167901  167907  167913  167919      10  167985  167982  167988  167991       1
  167985  167982 -167988  167991       2  167982  167988  167994  167997       3
  167979  167973  167982  167985      19  167979  167973 -167982  167985       3
  167979  167973 -167982  167985      20  167979  167973  167982  167988       3
  167976  167973  167982  167985      19  167976  167973 -167982  167985       3
  167976  167973 -167982  167985      20  167976  167973  167982  167988       3
  167973  167982  167988  167991       2  167970  167967  167973  167976       3
  167970  167967  167973  167979       3  167970  167967  167973  167982       3
  168042  168039  168045  168048       1  168042  168039 -168045  168048       2
  168039  168045  168051  168054       3  168024  168018  168027  168030      14
  168024  168018  168027  168033      14  168024  168018  168027  168036      14
  168021  168018  168027  168030      14  168021  168018  168027  168033      14
  168021  168018  168027  168036      14  168015  168006  168000  168018      15
  168012  168006  168000  168018      15  168009  168006  168000  168018      15
  168006  168000  168018  168021      15  168006  168000  168018  168024      15
  168003  168000  167994  168039      10  168003  168000  168006  168009      14
  168003  168000  168006  168012      14  168003  168000  168006  168015      14
  168003  168000  168018  168021      14  168003  168000  168018  168024      14
  168003  168000  168018  168027      15  168000  168018  168027  168030      15
  168000  168018  168027  168033      15  168000  168018  168027  168036      15
  167997  167994  168000  168003      10  167997  167994  168000  168006      10
  167997  167994  168000  168018      10  167997  167994  168039  168042      19
  167997  167994 -168039  168042       3  167997  167994 -168039  168042      20
  167997  167994  168039  168045       3  167994  168000  168006  168009      15
  167994  168000  168006  168012      15  167994  168000  168006  168015      15
  167994  168000  168018  168021      15  167994  168000  168018  168024      15
  167994  168039  168045  168048       2  167991  167988  167994  167997       3
  167991  167988  167994  168000       3  167991  167988  167994  168039       3
  167988  167994  168000  168003      10  168099  168096  168102  168105       1
  168099  168096 -168102  168105       2  168096  168102  168108  168111       3
  168081  168075  168084  168087      14  168081  168075  168084  168090      14
  168081  168075  168084  168093      14  168078  168075  168084  168087      14
  168078  168075  168084  168090      14  168078  168075  168084  168093      14
  168072  168063  168057  168075      15  168069  168063  168057  168075      15
  168066  168063  168057  168075      15  168063  168057  168075  168078      15
  168063  168057  168075  168081      15  168060  168057  168051  168096      10
  168060  168057  168063  168066      14  168060  168057  168063  168069      14
  168060  168057  168063  168072      14  168060  168057  168075  168078      14
  168060  168057  168075  168081      14  168060  168057  168075  168084      15
  168057  168075  168084  168087      15  168057  168075  168084  168090      15
  168057  168075  168084  168093      15  168054  168051  168057  168060      10
  168054  168051  168057  168063      10  168054  168051  168057  168075      10
  168054  168051  168096  168099      19  168054  168051 -168096  168099       3
  168054  168051 -168096  168099      20  168054  168051  168096  168102       3
  168051  168057  168063  168066      15  168051  168057  168063  168069      15
  168051  168057  168063  168072      15  168051  168057  168075  168078      15
  168051  168057  168075  168081      15  168051  168096  168102  168105       2
  168048  168045  168051  168054       3  168048  168045  168051  168057       3
  168048  168045  168051  168096       3  168045  168051  168057  168060      10
  168132  168138  168141  168144       3  168132  168138  168141  168147       3
  168132  168138  168168  168171       3  168120  168114  168108  168132      10
  168120  168114  168123  168126       3  168120  168114  168123  168129       3
  168117  168114  168108  168132      10  168117  168114  168123  168126       3
  168117  168114  168123  168129       3  168111  168108  168114  168117      10
  168111  168108  168114  168120      10  168111  168108  168114  168123      10
  168111  168108  168132  168135      19  168111  168108 -168132  168135       3
  168111  168108 -168132  168135      20  168111  168108  168132  168138       3
  168105  168102  168108  168111       3  168105  168102  168108  168114       3
  168105  168102  168108  168132       3  168102  168108  168114  168117      10
  168102  168108  168114  168120      10  168177  168174  168180  168183       1
  168177  168174 -168180  168183       2  168174  168180  168186  168189       3
  168171  168168  168174  168177      19  168171  168168 -168174  168177       3
  168171  168168 -168174  168177      20  168171  168168  168174  168180       3
  168168  168174  168180  168183       2  168165  168159  168168  168171      10
  168165  168159  168168  168174      10  168162  168159  168168  168171      10
  168162  168159  168168  168174      10  168156  168150  168159  168162      14
  168156  168150  168159  168165      14  168156  168150  168159  168168      15
  168153  168150  168159  168162      14  168153  168150  168159  168165      14
  168153  168150  168159  168168      15  168150  168159  168168  168171      10
  168147  168141  168138  168168       3  168147  168141  168150  168153      10
  168147  168141  168150  168156      10  168147  168141  168150  168159      10
  168144  168141  168138  168168       3  168144  168141  168150  168153      10
  168144  168141  168150  168156      10  168144  168141  168150  168159      10
  168141  168138  168168  168171       3  168141  168150  168159  168162      15
  168141  168150  168159  168165      15  168138  168141  168150  168153      10
  168138  168141  168150  168156      10  168138  168168  168159  168162      10
  168138  168168  168159  168165      10  168219  168216  168222  168225       1
  168219  168216 -168222  168225       2  168216  168222  168228  168231       3
  168207  168198  168192  168210      90  168207  168198 -168192  168210      29
  168204  168198  168192  168210      90  168204  168198 -168192  168210      29
  168201  168198  168192  168210      90  168201  168198 -168192  168210      29
  168198  168192  168210  168213      91  168198  168192 -168210  168213      92
  168198  168192 -168210  168213      93  168198  168192 -168210  168213      94
  168195  168192  168186  168216      10  168195  168192  168198  168201      10
  168195  168192  168198  168204      10  168195  168192  168198  168207      10
  168195  168192  168210  168213      95  168189  168186  168192  168195      10
  168189  168186  168192  168198      10  168189  168186  168192  168210      90
  168189  168186 -168192  168210      29  168189  168186  168216  168219      19
  168189  168186 -168216  168219       3  168189  168186 -168216  168219      20
  168189  168186  168216  168222       3  168186  168192  168198  168201      15
  168186  168192  168198  168204      15  168186  168192  168198  168207      15
  168186  168192  168210  168213      96  168186  168192 -168210  168213      97
  168186  168192 -168210  168213      93  168186  168192 -168210  168213      98
  168186  168216  168222  168225       2  168183  168180  168186  168189       3
  168183  168180  168186  168192       3  168183  168180  168186  168216       3
  168180  168186  168192  168195      10  168285  168282  168288  168291       1
  168285  168282 -168288  168291       2  168282  168288  168294  168297       3
  168267  168261  168270  168273      10  168267  168261  168270  168276      10
  168267  168261  168270  168279      10  168264  168261  168270  168273      10
  168264  168261  168270  168276      10  168264  168261  168270  168279      10
  168258  168252  168261  168264      10  168258  168252  168261  168267      10
  168258  168252  168261  168270      10  168255  168252  168261  168264      10
  168255  168252  168261  168267      10  168255  168252  168261  168270      10
  168252  168261  168270  168273      10  168252  168261  168270  168276      10
  168252  168261  168270  168279      10  168249  168243  168252  168255      14
  168249  168243  168252  168258      14  168249  168243  168252  168261      15
  168246  168243  168252  168255      14  168246  168243  168252  168258      14
  168246  168243  168252  168261      15  168243  168252  168261  168264      10
  168243  168252  168261  168267      10  168240  168234  168228  168282      10
  168240  168234  168243  168246      14  168240  168234  168243  168249      14
  168240  168234  168243  168252      15  168237  168234  168228  168282      10
  168237  168234  168243  168246      14  168237  168234  168243  168249      14
  168237  168234  168243  168252      15  168234  168243  168252  168255      15
  168234  168243  168252  168258      15  168231  168228  168234  168237      10
  168231  168228  168234  168240      10  168231  168228  168234  168243      10
  168231  168228  168282  168285      19  168231  168228 -168282  168285       3
  168231  168228 -168282  168285      20  168231  168228  168282  168288       3
  168228  168234  168243  168246      15  168228  168234  168243  168249      15
  168228  168282  168288  168291       2  168225  168222  168228  168231       3
  168225  168222  168228  168234       3  168225  168222  168228  168282       3
  168222  168228  168234  168237      10  168222  168228  168234  168240      10
  168333  168330  168336  168339       1  168333  168330 -168336  168339       2
  168330  168336  168342  168345       3  168315  168306  168300  168318      15
  168312  168306  168300  168318      15  168309  168306  168300  168318      15
  168306  168300  168318  168321      15  168306  168300  168318  168324      15
  168306  168300  168318  168327      15  168303  168300  168294  168330      10
  168303  168300  168306  168309      14  168303  168300  168306  168312      14
  168303  168300  168306  168315      14  168303  168300  168318  168321      14
  168303  168300  168318  168324      14  168303  168300  168318  168327      14
  168297  168294  168300  168303      10  168297  168294  168300  168306      10
  168297  168294  168300  168318      10  168297  168294  168330  168333      19
  168297  168294 -168330  168333       3  168297  168294 -168330  168333      20
  168297  168294  168330  168336       3  168294  168300  168306  168309      15
  168294  168300  168306  168312      15  168294  168300  168306  168315      15
  168294  168300  168318  168321      15  168294  168300  168318  168324      15
  168294  168300  168318  168327      15  168294  168330  168336  168339       2
  168291  168288  168294  168297       3  168291  168288  168294  168300       3
  168291  168288  168294  168330       3  168288  168294  168300  168303      10
  168381  168378  168384  168387       1  168381  168378 -168384  168387       2
  168378  168384  168390  168393       3  168363  168354  168348  168366      15
  168360  168354  168348  168366      15  168357  168354  168348  168366      15
  168354  168348  168366  168369      15  168354  168348  168366  168372      15
  168354  168348  168366  168375      15  168351  168348  168342  168378      10
  168351  168348  168354  168357      14  168351  168348  168354  168360      14
  168351  168348  168354  168363      14  168351  168348  168366  168369      14
  168351  168348  168366  168372      14  168351  168348  168366  168375      14
  168345  168342  168348  168351      10  168345  168342  168348  168354      10
  168345  168342  168348  168366      10  168345  168342  168378  168381      19
  168345  168342 -168378  168381       3  168345  168342 -168378  168381      20
  168345  168342  168378  168384       3  168342  168348  168354  168357      15
  168342  168348  168354  168360      15  168342  168348  168354  168363      15
  168342  168348  168366  168369      15  168342  168348  168366  168372      15
  168342  168348  168366  168375      15  168342  168378  168384  168387       2
  168339  168336  168342  168345       3  168339  168336  168342  168348       3
  168339  168336  168342  168378       3  168336  168342  168348  168351      10
  168453  168450  168456  168459       1  168453  168450 -168456  168459       2
  168450  168456  168462  168465       3  168438  168432  168429  168441      51
  168438  168432 -168429  168441       6  168435  168432  168429  168441      51
  168435  168432 -168429  168441       6  168432  168429  168441  168444      51
  168432  168429 -168441  168444       6  168432  168429  168441  168447      51
  168432  168429 -168441  168447       6  168426  168423  168429  168432      51
  168426  168423 -168429  168432       6  168426  168423  168429  168441      51
  168426  168423 -168429  168441       6  168423  168429  168432  168435      51
  168423  168429 -168432  168435       6  168423  168429  168432  168438      51
  168423  168429 -168432  168438       6  168423  168429  168441  168444      51
  168423  168429 -168441  168444       6  168423  168429  168441  168447      51
  168423  168429 -168441  168447       6  168420  168414  168423  168426      29
  168420  168414  168423  168429      29  168417  168414  168423  168426      29
  168417  168414  168423  168429      29  168411  168405  168414  168417      10
  168411  168405  168414  168420      10  168411  168405  168414  168423      10
  168408  168405  168414  168417      10  168408  168405  168414  168420      10
  168408  168405  168414  168423      10  168405  168414  168423  168426      29
  168402  168396  168390  168450      10  168402  168396  168405  168408      14
  168402  168396  168405  168411      14  168402  168396  168405  168414      15
  168399  168396  168390  168450      10  168399  168396  168405  168408      14
  168399  168396  168405  168411      14  168399  168396  168405  168414      15
  168396  168405  168414  168417      10  168396  168405  168414  168420      10
  168393  168390  168396  168399      10  168393  168390  168396  168402      10
  168393  168390  168396  168405      10  168393  168390  168450  168453      19
  168393  168390 -168450  168453       3  168393  168390 -168450  168453      20
  168393  168390  168450  168456       3  168390  168396  168405  168408      15
  168390  168396  168405  168411      15  168390  168450  168456  168459       2
  168387  168384  168390  168393       3  168387  168384  168390  168396       3
  168387  168384  168390  168450       3  168384  168390  168396  168399      10
  168384  168390  168396  168402      10  168495  168492  168498  168501       1
  168495  168492 -168498  168501       2  168492  168498  168504  168507       3
  168483  168474  168468  168486      90  168483  168474 -168468  168486      29
  168480  168474  168468  168486      90  168480  168474 -168468  168486      29
  168477  168474  168468  168486      90  168477  168474 -168468  168486      29
  168474  168468  168486  168489      91  168474  168468 -168486  168489      92
  168474  168468 -168486  168489      93  168474  168468 -168486  168489      94
  168471  168468  168462  168492      10  168471  168468  168474  168477      10
  168471  168468  168474  168480      10  168471  168468  168474  168483      10
  168471  168468  168486  168489      95  168465  168462  168468  168471      10
  168465  168462  168468  168474      10  168465  168462  168468  168486      90
  168465  168462 -168468  168486      29  168465  168462  168492  168495      19
  168465  168462 -168492  168495       3  168465  168462 -168492  168495      20
  168465  168462  168492  168498       3  168462  168468  168474  168477      15
  168462  168468  168474  168480      15  168462  168468  168474  168483      15
  168462  168468  168486  168489      96  168462  168468 -168486  168489      97
  168462  168468 -168486  168489      93  168462  168468 -168486  168489      98
  168462  168492  168498  168501       2  168459  168456  168462  168465       3
  168459  168456  168462  168468       3  168459  168456  168462  168492       3
  168456  168462  168468  168471      10  168525  168522  168528  168531       1
  168525  168522 -168528  168531       2  168522  168528  168534  168537       3
  168519  168510  168504  168522      10  168516  168510  168504  168522      10
  168513  168510  168504  168522      10  168507  168504  168510  168513      10
  168507  168504  168510  168516      10  168507  168504  168510  168519      10
  168507  168504  168522  168525      19  168507  168504 -168522  168525       3
  168507  168504 -168522  168525      20  168507  168504  168522  168528       3
  168504  168522  168528  168531       2  168501  168498  168504  168507       3
  168501  168498  168504  168510       3  168501  168498  168504  168522       3
  168498  168504  168510  168513      10  168498  168504  168510  168516      10
  168498  168504  168510  168519      10  168582  168579  168585  168588       1
  168582  168579 -168585  168588       2  168579  168585  168591  168594       3
  168564  168555  168549  168567      15  168561  168555  168549  168567      15
  168558  168555  168549  168567      15  168555  168549  168567  168570      15
  168555  168549  168567  168573      15  168555  168549  168567  168576      15
  168552  168549  168555  168558      14  168552  168549  168555  168561      14
  168552  168549  168555  168564      14  168552  168549  168567  168570      14
  168552  168549  168567  168573      14  168552  168549  168567  168576      14
  168546  168540  168534  168579      10  168546  168540  168549  168552      14
  168546  168540  168549  168555      15  168546  168540  168549  168567      15
  168543  168540  168534  168579      10  168543  168540  168549  168552      14
  168543  168540  168549  168555      15  168543  168540  168549  168567      15
  168540  168549  168555  168558      15  168540  168549  168555  168561      15
  168540  168549  168555  168564      15  168540  168549  168567  168570      15
  168540  168549  168567  168573      15  168540  168549  168567  168576      15
  168537  168534  168540  168543      10  168537  168534  168540  168546      10
  168537  168534  168540  168549      10  168537  168534  168579  168582      19
  168537  168534 -168579  168582       3  168537  168534 -168579  168582      20
  168537  168534  168579  168585       3  168534  168540  168549  168552      15
  168534  168579  168585  168588       2  168531  168528  168534  168537       3
  168531  168528  168534  168540       3  168531  168528  168534  168579       3
  168528  168534  168540  168543      10  168528  168534  168540  168546      10
  168639  168636  168642  168645       1  168639  168636 -168642  168645       2
  168636  168642  168648  168651       3  168621  168612  168606  168624      15
  168618  168612  168606  168624      15  168615  168612  168606  168624      15
  168612  168606  168624  168627      15  168612  168606  168624  168630      15
  168612  168606  168624  168633      15  168609  168606  168612  168615      14
  168609  168606  168612  168618      14  168609  168606  168612  168621      14
  168609  168606  168624  168627      14  168609  168606  168624  168630      14
  168609  168606  168624  168633      14  168603  168597  168591  168636      10
  168603  168597  168606  168609      14  168603  168597  168606  168612      15
  168603  168597  168606  168624      15  168600  168597  168591  168636      10
  168600  168597  168606  168609      14  168600  168597  168606  168612      15
  168600  168597  168606  168624      15  168597  168606  168612  168615      15
  168597  168606  168612  168618      15  168597  168606  168612  168621      15
  168597  168606  168624  168627      15  168597  168606  168624  168630      15
  168597  168606  168624  168633      15  168594  168591  168597  168600      10
  168594  168591  168597  168603      10  168594  168591  168597  168606      10
  168594  168591  168636  168639      19  168594  168591 -168636  168639       3
  168594  168591 -168636  168639      20  168594  168591  168636  168642       3
  168591  168597  168606  168609      15  168591  168636  168642  168645       2
  168588  168585  168591  168594       3  168588  168585  168591  168597       3
  168588  168585  168591  168636       3  168585  168591  168597  168600      10
  168585  168591  168597  168603      10  168675  168672  168678  168681       1
  168675  168672 -168678  168681       2  168672  168678  168684  168687       3
  168660  168654  168648  168672      10  168660  168654  168663  168666       3
  168660  168654  168663  168669       3  168657  168654  168648  168672      10
  168657  168654  168663  168666       3  168657  168654  168663  168669       3
  168651  168648  168654  168657      10  168651  168648  168654  168660      10
  168651  168648  168654  168663      10  168651  168648  168672  168675      19
  168651  168648 -168672  168675       3  168651  168648 -168672  168675      20
  168651  168648  168672  168678       3  168648  168672  168678  168681       2
  168645  168642  168648  168651       3  168645  168642  168648  168654       3
  168645  168642  168648  168672       3  168642  168648  168654  168657      10
  168642  168648  168654  168660      10  168705  168702  168708  168711       1
  168705  168702 -168708  168711       2  168702  168708  168714  168717       3
  168699  168690  168684  168702      10  168696  168690  168684  168702      10
  168693  168690  168684  168702      10  168687  168684  168690  168693      10
  168687  168684  168690  168696      10  168687  168684  168690  168699      10
  168687  168684  168702  168705      19  168687  168684 -168702  168705       3
  168687  168684 -168702  168705      20  168687  168684  168702  168708       3
  168684  168702  168708  168711       2  168681  168678  168684  168687       3
  168681  168678  168684  168690       3  168681  168678  168684  168702       3
  168678  168684  168690  168693      10  168678  168684  168690  168696      10
  168678  168684  168690  168699      10  168735  168732  168738  168741       1
  168735  168732 -168738  168741       2  168732  168738  168744  168747       3
  168732  168738  168744  168750       3  168729  168720  168714  168732      10
  168726  168720  168714  168732      10  168723  168720  168714  168732      10
  168717  168714  168720  168723      10  168717  168714  168720  168726      10
  168717  168714  168720  168729      10  168717  168714  168732  168735      19
  168717  168714 -168732  168735       3  168717  168714 -168732  168735      20
  168717  168714  168732  168738       3  168714  168732  168738  168741       2
  168711  168708  168714  168717       3  168711  168708  168714  168720       3
  168711  168708  168714  168732       3  168708  168714  168720  168723      10
  168708  168714  168720  168726      10  168708  168714  168720  168729      10
  168756  168753  168759  168762       1  168756  168753 -168759  168762       2
  168753  168759  168765  168768       3  168750  168744  168753  168756      19
  168750  168744 -168753  168756       3  168750  168744 -168753  168756      20
  168750  168744  168753  168759       3  168747  168744  168753  168756      19
  168747  168744 -168753  168756       3  168747  168744 -168753  168756      20
  168747  168744  168753  168759       3  168744  168753  168759  168762       2
  168741  168738  168744  168747       3  168741  168738  168744  168750       3
  168741  168738  168744  168753       3  168804  168801  168807  168810       1
  168804  168801 -168807  168810       2  168801  168807  168813  168816       3
  168786  168777  168771  168789      15  168783  168777  168771  168789      15
  168780  168777  168771  168789      15  168777  168771  168789  168792      15
  168777  168771  168789  168795      15  168777  168771  168789  168798      15
  168774  168771  168765  168801      10  168774  168771  168777  168780      14
  168774  168771  168777  168783      14  168774  168771  168777  168786      14
  168774  168771  168789  168792      14  168774  168771  168789  168795      14
  168774  168771  168789  168798      14  168768  168765  168771  168774      10
  168768  168765  168771  168777      10  168768  168765  168771  168789      10
  168768  168765  168801  168804      19  168768  168765 -168801  168804       3
  168768  168765 -168801  168804      20  168768  168765  168801  168807       3
  168765  168771  168777  168780      15  168765  168771  168777  168783      15
  168765  168771  168777  168786      15  168765  168771  168789  168792      15
  168765  168771  168789  168795      15  168765  168771  168789  168798      15
  168765  168801  168807  168810       2  168762  168759  168765  168768       3
  168762  168759  168765  168771       3  168762  168759  168765  168801       3
  168759  168765  168771  168774      10  168834  168831  168837  168840       1
  168834  168831 -168837  168840       2  168831  168837  168843  168846       3
  168828  168819  168813  168831      10  168825  168819  168813  168831      10
  168822  168819  168813  168831      10  168816  168813  168819  168822      10
  168816  168813  168819  168825      10  168816  168813  168819  168828      10
  168816  168813  168831  168834      19  168816  168813 -168831  168834       3
  168816  168813 -168831  168834      20  168816  168813  168831  168837       3
  168813  168831  168837  168840       2  168810  168807  168813  168816       3
  168810  168807  168813  168819       3  168810  168807  168813  168831       3
  168807  168813  168819  168822      10  168807  168813  168819  168825      10
  168807  168813  168819  168828      10  168867  168864  168870  168873       1
  168867  168864 -168870  168873       2  168864  168870  168876  168879       3
  168855  168849  168843  168864      10  168855  168849  168858  168861      95
  168852  168849  168843  168864      10  168852  168849  168858  168861      95
  168846  168843  168849  168852      10  168846  168843  168849  168855      10
  168846  168843  168849  168858      90  168846  168843 -168849  168858      29
  168846  168843  168864  168867      19  168846  168843 -168864  168867       3
  168846  168843 -168864  168867      20  168846  168843  168864  168870       3
  168843  168849  168858  168861     127  168843  168849 -168858  168861     128
  168843  168849 -168858  168861     129  168843  168849 -168858  168861     130
  168843  168864  168870  168873       2  168840  168837  168843  168846       3
  168840  168837  168843  168849       3  168840  168837  168843  168864       3
  168837  168843  168849  168852      10  168837  168843  168849  168855      10
  168924  168921  168927  168930       1  168924  168921 -168927  168930       2
  168921  168927  168933  168936       3  168906  168897  168891  168909      15
  168903  168897  168891  168909      15  168900  168897  168891  168909      15
  168897  168891  168909  168912      15  168897  168891  168909  168915      15
  168897  168891  168909  168918      15  168894  168891  168897  168900      14
  168894  168891  168897  168903      14  168894  168891  168897  168906      14
  168894  168891  168909  168912      14  168894  168891  168909  168915      14
  168894  168891  168909  168918      14  168888  168882  168876  168921      10
  168888  168882  168891  168894      14  168888  168882  168891  168897      15
  168888  168882  168891  168909      15  168885  168882  168876  168921      10
  168885  168882  168891  168894      14  168885  168882  168891  168897      15
  168885  168882  168891  168909      15  168882  168891  168897  168900      15
  168882  168891  168897  168903      15  168882  168891  168897  168906      15
  168882  168891  168909  168912      15  168882  168891  168909  168915      15
  168882  168891  168909  168918      15  168879  168876  168882  168885      10
  168879  168876  168882  168888      10  168879  168876  168882  168891      10
  168879  168876  168921  168924      19  168879  168876 -168921  168924       3
  168879  168876 -168921  168924      20  168879  168876  168921  168927       3
  168876  168882  168891  168894      15  168876  168921  168927  168930       2
  168873  168870  168876  168879       3  168873  168870  168876  168882       3
  168873  168870  168876  168921       3  168870  168876  168882  168885      10
  168870  168876  168882  168888      10  168981  168978  168984  168987       1
  168981  168978 -168984  168987       2  168978  168984  168990  168993       3
  168963  168954  168948  168966      15  168960  168954  168948  168966      15
  168957  168954  168948  168966      15  168954  168948  168966  168969      15
  168954  168948  168966  168972      15  168954  168948  168966  168975      15
  168951  168948  168954  168957      14  168951  168948  168954  168960      14
  168951  168948  168954  168963      14  168951  168948  168966  168969      14
  168951  168948  168966  168972      14  168951  168948  168966  168975      14
  168945  168939  168933  168978      10  168945  168939  168948  168951      14
  168945  168939  168948  168954      15  168945  168939  168948  168966      15
  168942  168939  168933  168978      10  168942  168939  168948  168951      14
  168942  168939  168948  168954      15  168942  168939  168948  168966      15
  168939  168948  168954  168957      15  168939  168948  168954  168960      15
  168939  168948  168954  168963      15  168939  168948  168966  168969      15
  168939  168948  168966  168972      15  168939  168948  168966  168975      15
  168936  168933  168939  168942      10  168936  168933  168939  168945      10
  168936  168933  168939  168948      10  168936  168933  168978  168981      19
  168936  168933 -168978  168981       3  168936  168933 -168978  168981      20
  168936  168933  168978  168984       3  168933  168939  168948  168951      15
  168933  168978  168984  168987       2  168930  168927  168933  168936       3
  168930  168927  168933  168939       3  168930  168927  168933  168978       3
  168927  168933  168939  168942      10  168927  168933  168939  168945      10
  169023  169020  169026  169029       1  169023  169020 -169026  169029       2
  169020  169026  169032  169035       3  169011  169002  168996  169014      90
  169011  169002 -168996  169014      29  169008  169002  168996  169014      90
  169008  169002 -168996  169014      29  169005  169002  168996  169014      90
  169005  169002 -168996  169014      29  169002  168996  169014  169017      91
  169002  168996 -169014  169017      92  169002  168996 -169014  169017      93
  169002  168996 -169014  169017      94  168999  168996  168990  169020      10
  168999  168996  169002  169005      10  168999  168996  169002  169008      10
  168999  168996  169002  169011      10  168999  168996  169014  169017      95
  168993  168990  168996  168999      10  168993  168990  168996  169002      10
  168993  168990  168996  169014      90  168993  168990 -168996  169014      29
  168993  168990  169020  169023      19  168993  168990 -169020  169023       3
  168993  168990 -169020  169023      20  168993  168990  169020  169026       3
  168990  168996  169002  169005      15  168990  168996  169002  169008      15
  168990  168996  169002  169011      15  168990  168996  169014  169017      96
  168990  168996 -169014  169017      97  168990  168996 -169014  169017      93
  168990  168996 -169014  169017      98  168990  169020  169026  169029       2
  168987  168984  168990  168993       3  168987  168984  168990  168996       3
  168987  168984  168990  169020       3  168984  168990  168996  168999      10
  169065  169062  169068  169071       1  169065  169062 -169068  169071       2
  169062  169068  169074  169077       3  169053  169044  169038  169056      90
  169053  169044 -169038  169056      29  169050  169044  169038  169056      90
  169050  169044 -169038  169056      29  169047  169044  169038  169056      90
  169047  169044 -169038  169056      29  169044  169038  169056  169059      91
  169044  169038 -169056  169059      92  169044  169038 -169056  169059      93
  169044  169038 -169056  169059      94  169041  169038  169032  169062      10
  169041  169038  169044  169047      10  169041  169038  169044  169050      10
  169041  169038  169044  169053      10  169041  169038  169056  169059      95
  169035  169032  169038  169041      10  169035  169032  169038  169044      10
  169035  169032  169038  169056      90  169035  169032 -169038  169056      29
  169035  169032  169062  169065      19  169035  169032 -169062  169065       3
  169035  169032 -169062  169065      20  169035  169032  169062  169068       3
  169032  169038  169044  169047      15  169032  169038  169044  169050      15
  169032  169038  169044  169053      15  169032  169038  169056  169059      96
  169032  169038 -169056  169059      97  169032  169038 -169056  169059      93
  169032  169038 -169056  169059      98  169032  169062  169068  169071       2
  169029  169026  169032  169035       3  169029  169026  169032  169038       3
  169029  169026  169032  169062       3  169026  169032  169038  169041      10
  169095  169092  169098  169101       1  169095  169092 -169098  169101       2
  169092  169098  169104  169107       3  169089  169080  169074  169092      10
  169086  169080  169074  169092      10  169083  169080  169074  169092      10
  169077  169074  169080  169083      10  169077  169074  169080  169086      10
  169077  169074  169080  169089      10  169077  169074  169092  169095      19
  169077  169074 -169092  169095       3  169077  169074 -169092  169095      20
  169077  169074  169092  169098       3  169074  169092  169098  169101       2
  169071  169068  169074  169077       3  169071  169068  169074  169080       3
  169071  169068  169074  169092       3  169068  169074  169080  169083      10
  169068  169074  169080  169086      10  169068  169074  169080  169089      10
  169140  169137  169143  169146       1  169140  169137 -169143  169146       2
  169137  169143  169149  169152       3  169125  169119  169128  169131       3
  169125  169119  169128  169134       3  169122  169119  169128  169131       3
  169122  169119  169128  169134       3  169116  169110  169104  169137      10
  169116  169110  169119  169122      14  169116  169110  169119  169125      14
  169116  169110  169119  169128      10  169113  169110  169104  169137      10
  169113  169110  169119  169122      14  169113  169110  169119  169125      14
  169113  169110  169119  169128      10  169107  169104  169110  169113      10
  169107  169104  169110  169116      10  169107  169104  169110  169119      10
  169107  169104  169137  169140      19  169107  169104 -169137  169140       3
  169107  169104 -169137  169140      20  169107  169104  169137  169143       3
  169104  169110  169119  169122      15  169104  169110  169119  169125      15
  169104  169137  169143  169146       2  169101  169098  169104  169107       3
  169101  169098  169104  169110       3  169101  169098  169104  169137       3
  169098  169104  169110  169113      10  169098  169104  169110  169116      10
  169188  169185  169191  169194       1  169188  169185 -169191  169194       2
  169185  169191  169197  169200       3  169170  169161  169155  169173      15
  169167  169161  169155  169173      15  169164  169161  169155  169173      15
  169161  169155  169173  169176      15  169161  169155  169173  169179      15
  169161  169155  169173  169182      15  169158  169155  169149  169185      10
  169158  169155  169161  169164      14  169158  169155  169161  169167      14
  169158  169155  169161  169170      14  169158  169155  169173  169176      14
  169158  169155  169173  169179      14  169158  169155  169173  169182      14
  169152  169149  169155  169158      10  169152  169149  169155  169161      10
  169152  169149  169155  169173      10  169152  169149  169185  169188      19
  169152  169149 -169185  169188       3  169152  169149 -169185  169188      20
  169152  169149  169185  169191       3  169149  169155  169161  169164      15
  169149  169155  169161  169167      15  169149  169155  169161  169170      15
  169149  169155  169173  169176      15  169149  169155  169173  169179      15
  169149  169155  169173  169182      15  169149  169185  169191  169194       2
  169146  169143  169149  169152       3  169146  169143  169149  169155       3
  169146  169143  169149  169185       3  169143  169149  169155  169158      10
  169236  169233  169239  169242       1  169236  169233 -169239  169242       2
  169233  169239  169245  169248       3  169218  169209  169203  169221      15
  169215  169209  169203  169221      15  169212  169209  169203  169221      15
  169209  169203  169221  169224      15  169209  169203  169221  169227      15
  169209  169203  169221  169230      15  169206  169203  169197  169233      10
  169206  169203  169209  169212      14  169206  169203  169209  169215      14
  169206  169203  169209  169218      14  169206  169203  169221  169224      14
  169206  169203  169221  169227      14  169206  169203  169221  169230      14
  169200  169197  169203  169206      10  169200  169197  169203  169209      10
  169200  169197  169203  169221      10  169200  169197  169233  169236      19
  169200  169197 -169233  169236       3  169200  169197 -169233  169236      20
  169200  169197  169233  169239       3  169197  169203  169209  169212      15
  169197  169203  169209  169215      15  169197  169203  169209  169218      15
  169197  169203  169221  169224      15  169197  169203  169221  169227      15
  169197  169203  169221  169230      15  169197  169233  169239  169242       2
  169194  169191  169197  169200       3  169194  169191  169197  169203       3
  169194  169191  169197  169233       3  169191  169197  169203  169206      10
  169284  169281  169287  169290       1  169284  169281 -169287  169290       2
  169281  169287  169293  169296       3  169266  169257  169251  169269      15
  169263  169257  169251  169269      15  169260  169257  169251  169269      15
  169257  169251  169269  169272      15  169257  169251  169269  169275      15
  169257  169251  169269  169278      15  169254  169251  169245  169281      10
  169254  169251  169257  169260      14  169254  169251  169257  169263      14
  169254  169251  169257  169266      14  169254  169251  169269  169272      14
  169254  169251  169269  169275      14  169254  169251  169269  169278      14
  169248  169245  169251  169254      10  169248  169245  169251  169257      10
  169248  169245  169251  169269      10  169248  169245  169281  169284      19
  169248  169245 -169281  169284       3  169248  169245 -169281  169284      20
  169248  169245  169281  169287       3  169245  169251  169257  169260      15
  169245  169251  169257  169263      15  169245  169251  169257  169266      15
  169245  169251  169269  169272      15  169245  169251  169269  169275      15
  169245  169251  169269  169278      15  169245  169281  169287  169290       2
  169242  169239  169245  169248       3  169242  169239  169245  169251       3
  169242  169239  169245  169281       3  169239  169245  169251  169254      10
  169326  169323  169329  169332       1  169326  169323 -169329  169332       2
  169323  169329  169335  169338       3  169314  169305  169299  169317      90
  169314  169305 -169299  169317      29  169311  169305  169299  169317      90
  169311  169305 -169299  169317      29  169308  169305  169299  169317      90
  169308  169305 -169299  169317      29  169305  169299  169317  169320      91
  169305  169299 -169317  169320      92  169305  169299 -169317  169320      93
  169305  169299 -169317  169320      94  169302  169299  169293  169323      10
  169302  169299  169305  169308      10  169302  169299  169305  169311      10
  169302  169299  169305  169314      10  169302  169299  169317  169320      95
  169296  169293  169299  169302      10  169296  169293  169299  169305      10
  169296  169293  169299  169317      90  169296  169293 -169299  169317      29
  169296  169293  169323  169326      19  169296  169293 -169323  169326       3
  169296  169293 -169323  169326      20  169296  169293  169323  169329       3
  169293  169299  169305  169308      15  169293  169299  169305  169311      15
  169293  169299  169305  169314      15  169293  169299  169317  169320      96
  169293  169299 -169317  169320      97  169293  169299 -169317  169320      93
  169293  169299 -169317  169320      98  169293  169323  169329  169332       2
  169290  169287  169293  169296       3  169290  169287  169293  169299       3
  169290  169287  169293  169323       3  169287  169293  169299  169302      10
  169371  169368  169374  169377       1  169371  169368 -169374  169377       2
  169368  169374  169380  169383       3  169356  169350  169359  169362       3
  169356  169350  169359  169365       3  169353  169350  169359  169362       3
  169353  169350  169359  169365       3  169347  169341  169335  169368      10
  169347  169341  169350  169353      14  169347  169341  169350  169356      14
  169347  169341  169350  169359      10  169344  169341  169335  169368      10
  169344  169341  169350  169353      14  169344  169341  169350  169356      14
  169344  169341  169350  169359      10  169338  169335  169341  169344      10
  169338  169335  169341  169347      10  169338  169335  169341  169350      10
  169338  169335  169368  169371      19  169338  169335 -169368  169371       3
  169338  169335 -169368  169371      20  169338  169335  169368  169374       3
  169335  169341  169350  169353      15  169335  169341  169350  169356      15
  169335  169368  169374  169377       2  169332  169329  169335  169338       3
  169332  169329  169335  169341       3  169332  169329  169335  169368       3
  169329  169335  169341  169344      10  169329  169335  169341  169347      10
  169425  169431  169434  169437       3  169425  169431  169434  169440       3
  169425  169431  169461  169464       3  169410  169404  169413  169416      14
  169410  169404  169413  169419      14  169410  169404  169413  169422      14
  169407  169404  169413  169416      14  169407  169404  169413  169419      14
  169407  169404  169413  169422      14  169401  169392  169386  169404      15
  169398  169392  169386  169404      15  169395  169392  169386  169404      15
  169392  169386  169404  169407      15  169392  169386  169404  169410      15
  169389  169386  169380  169425      10  169389  169386  169392  169395      14
  169389  169386  169392  169398      14  169389  169386  169392  169401      14
  169389  169386  169404  169407      14  169389  169386  169404  169410      14
  169389  169386  169404  169413      15  169386  169404  169413  169416      15
  169386  169404  169413  169419      15  169386  169404  169413  169422      15
  169383  169380  169386  169389      10  169383  169380  169386  169392      10
  169383  169380  169386  169404      10  169383  169380  169425  169428      19
  169383  169380 -169425  169428       3  169383  169380 -169425  169428      20
  169383  169380  169425  169431       3  169380  169386  169392  169395      15
  169380  169386  169392  169398      15  169380  169386  169392  169401      15
  169380  169386  169404  169407      15  169380  169386  169404  169410      15
  169377  169374  169380  169383       3  169377  169374  169380  169386       3
  169377  169374  169380  169425       3  169374  169380  169386  169389      10
  169470  169467  169473  169476       1  169470  169467 -169473  169476       2
  169467  169473  169479  169482       3  169464  169461  169467  169470      19
  169464  169461 -169467  169470       3  169464  169461 -169467  169470      20
  169464  169461  169467  169473       3  169461  169467  169473  169476       2
  169458  169452  169461  169464      10  169458  169452  169461  169467      10
  169455  169452  169461  169464      10  169455  169452  169461  169467      10
  169449  169443  169452  169455      14  169449  169443  169452  169458      14
  169449  169443  169452  169461      15  169446  169443  169452  169455      14
  169446  169443  169452  169458      14  169446  169443  169452  169461      15
  169443  169452  169461  169464      10  169440  169434  169431  169461       3
  169440  169434  169443  169446      10  169440  169434  169443  169449      10
  169440  169434  169443  169452      10  169437  169434  169431  169461       3
  169437  169434  169443  169446      10  169437  169434  169443  169449      10
  169437  169434  169443  169452      10  169434  169431  169461  169464       3
  169434  169443  169452  169455      15  169434  169443  169452  169458      15
  169431  169434  169443  169446      10  169431  169434  169443  169449      10
  169431  169461  169452  169455      10  169431  169461  169452  169458      10
  169536  169533  169539  169542       1  169536  169533 -169539  169542       2
  169533  169539  169545  169548       3  169518  169512  169521  169524      10
  169518  169512  169521  169527      10  169518  169512  169521  169530      10
  169515  169512  169521  169524      10  169515  169512  169521  169527      10
  169515  169512  169521  169530      10  169509  169503  169512  169515      10
  169509  169503  169512  169518      10  169509  169503  169512  169521      10
  169506  169503  169512  169515      10  169506  169503  169512  169518      10
  169506  169503  169512  169521      10  169503  169512  169521  169524      10
  169503  169512  169521  169527      10  169503  169512  169521  169530      10
  169500  169494  169503  169506      14  169500  169494  169503  169509      14
  169500  169494  169503  169512      15  169497  169494  169503  169506      14
  169497  169494  169503  169509      14  169497  169494  169503  169512      15
  169494  169503  169512  169515      10  169494  169503  169512  169518      10
  169491  169485  169479  169533      10  169491  169485  169494  169497      14
  169491  169485  169494  169500      14  169491  169485  169494  169503      15
  169488  169485  169479  169533      10  169488  169485  169494  169497      14
  169488  169485  169494  169500      14  169488  169485  169494  169503      15
  169485  169494  169503  169506      15  169485  169494  169503  169509      15
  169482  169479  169485  169488      10  169482  169479  169485  169491      10
  169482  169479  169485  169494      10  169482  169479  169533  169536      19
  169482  169479 -169533  169536       3  169482  169479 -169533  169536      20
  169482  169479  169533  169539       3  169479  169485  169494  169497      15
  169479  169485  169494  169500      15  169479  169533  169539  169542       2
  169476  169473  169479  169482       3  169476  169473  169479  169485       3
  169476  169473  169479  169533       3  169473  169479  169485  169488      10
  169473  169479  169485  169491      10  169566  169560  169569  169572       3
  169566  169560  169569  169575       3  169563  169560  169569  169572       3
  169563  169560  169569  169575       3  169557  169551  169545  169578      10
  169557  169551  169560  169563      14  169557  169551  169560  169566      14
  169557  169551  169560  169569      10  169554  169551  169545  169578      10
  169554  169551  169560  169563      14  169554  169551  169560  169566      14
  169554  169551  169560  169569      10  169548  169545  169551  169554      10
  169548  169545  169551  169557      10  169548  169545  169551  169560      10
  169548  169545  169578  169581       3  169548  169545  169578  169584       3
  169545  169551  169560  169563      15  169545  169551  169560  169566      15
  169542  169539  169545  169548       3  169542  169539  169545  169551       3
  169542  169539  169545  169578       3  169539  169545  169551  169554      10
  169539  169545  169551  169557      10  169707  169704  169710  169713      95
  169701  169698  169692  169704      90  169701  169698 -169692  169704      15
  169698  169692  169704  169707      90  169698  169692 -169704  169707      29
  169695  169692  169698  169701      95  169695  169692  169704  169707      10
  169695  169692  169704  169710      90  169695  169692 -169704  169710      29
  169692  169704  169710  169713      90  169692  169704 -169710  169713      15
  169683  169680  169686  169689     190  169674  169668  169665  169677      51
  169671  169668  169665  169677      51  169665  169677  169680  169683     190
  169662  169665  169668  169671      51  169662  169665  169668  169674      51
  169656  169653  169650  169689     194  169656  169653  169659  169662     195
  169650  169644  169704  169707      10  169647  169644  169650  169653       3
  169647  169644  169650  169689       3  169647  169644  169704  169692      10
  169647  169644  169704  169707      10  169647  169644  169704  169710      10
  169644  169650  169653  169656     194  169644  169704  169692  169695      10
  169644  169704  169710  169713      90  169644  169704 -169710  169713      15
  169641  169635  169692  169695      90  169641  169635 -169692  169695      29
  169641  169644  169704  169707      90  169641  169644 -169704  169707      29
  169638  169635  169641  169644     201  169638  169635  169692  169695      10
  169638  169635  169692  169698      90  169638  169635 -169692  169698      29
  169638  169635  169692  169704      10  169635  169641  169644  169647     201
  169635  169692  169698  169701      90  169635  169692 -169698  169701      15
  169635  169692  169704  169707      10  169632  169626  169635  169638      10
  169632  169626  169635  169641      90  169632  169626 -169635  169641      29
  169632  169626  169635  169692      10  169629  169626  169635  169638      10
  169629  169626  169635  169641      90  169629  169626 -169635  169641      29
  169629  169626  169635  169692      10  169626  169635  169692  169695      10
  169623  169626  169635  169638      90  169623  169626 -169635  169638      29
  169614  169623  169626  169629     205  169614  169623  169626  169632     205
  169755  169752  169758  169761       1  169755  169752 -169758  169761       2
  169752  169758  169764  169767       3  169749  169740  169734  169752      10
  169746  169740  169734  169752      10  169743  169740  169734  169752      10
  169737  169734  169740  169743      10  169737  169734  169740  169746      10
  169737  169734  169740  169749      10  169737  169734  169752  169755       3
  169737  169734  169752  169758       3  169734  169752  169758  169761       2
  169731  169722  169734  169737      10  169731  169722  169734  169740      10
  169731  169722  169734  169752      10  169728  169722  169734  169737      10
  169728  169722  169734  169740      10  169728  169722  169734  169752      10
  169725  169722  169734  169737      10  169725  169722  169734  169740      10
  169725  169722  169734  169752      10  169722  169734  169740  169743      10
  169722  169734  169740  169746      10  169722  169734  169740  169749      10
  169821  169818  169824  169827       1  169821  169818 -169824  169827       2
  169818  169824  169830  169833       3  169803  169797  169806  169809      10
  169803  169797  169806  169812      10  169803  169797  169806  169815      10
  169800  169797  169806  169809      10  169800  169797  169806  169812      10
  169800  169797  169806  169815      10  169794  169788  169797  169800      10
  169794  169788  169797  169803      10  169794  169788  169797  169806      10
  169791  169788  169797  169800      10  169791  169788  169797  169803      10
  169791  169788  169797  169806      10  169788  169797  169806  169809      10
  169788  169797  169806  169812      10  169788  169797  169806  169815      10
  169785  169779  169788  169791      14  169785  169779  169788  169794      14
  169785  169779  169788  169797      15  169782  169779  169788  169791      14
  169782  169779  169788  169794      14  169782  169779  169788  169797      15
  169779  169788  169797  169800      10  169779  169788  169797  169803      10
  169776  169770  169764  169818      10  169776  169770  169779  169782      14
  169776  169770  169779  169785      14  169776  169770  169779  169788      15
  169773  169770  169764  169818      10  169773  169770  169779  169782      14
  169773  169770  169779  169785      14  169773  169770  169779  169788      15
  169770  169779  169788  169791      15  169770  169779  169788  169794      15
  169767  169764  169770  169773      10  169767  169764  169770  169776      10
  169767  169764  169770  169779      10  169767  169764  169818  169821      19
  169767  169764 -169818  169821       3  169767  169764 -169818  169821      20
  169767  169764  169818  169824       3  169764  169770  169779  169782      15
  169764  169770  169779  169785      15  169764  169818  169824  169827       2
  169761  169758  169764  169767       3  169761  169758  169764  169770       3
  169761  169758  169764  169818       3  169758  169764  169770  169773      10
  169758  169764  169770  169776      10  169857  169854  169860  169863       1
  169857  169854 -169860  169863       2  169854  169860  169866  169869       3
  169842  169836  169830  169854      10  169842  169836  169845  169848       3
  169842  169836  169845  169851       3  169839  169836  169830  169854      10
  169839  169836  169845  169848       3  169839  169836  169845  169851       3
  169833  169830  169836  169839      10  169833  169830  169836  169842      10
  169833  169830  169836  169845      10  169833  169830  169854  169857      19
  169833  169830 -169854  169857       3  169833  169830 -169854  169857      20
  169833  169830  169854  169860       3  169830  169854  169860  169863       2
  169827  169824  169830  169833       3  169827  169824  169830  169836       3
  169827  169824  169830  169854       3  169824  169830  169836  169839      10
  169824  169830  169836  169842      10  169905  169902  169908  169911       1
  169905  169902 -169908  169911       2  169902  169908  169914  169917       3
  169887  169878  169872  169890      15  169884  169878  169872  169890      15
  169881  169878  169872  169890      15  169878  169872  169890  169893      15
  169878  169872  169890  169896      15  169878  169872  169890  169899      15
  169875  169872  169866  169902      10  169875  169872  169878  169881      14
  169875  169872  169878  169884      14  169875  169872  169878  169887      14
  169875  169872  169890  169893      14  169875  169872  169890  169896      14
  169875  169872  169890  169899      14  169869  169866  169872  169875      10
  169869  169866  169872  169878      10  169869  169866  169872  169890      10
  169869  169866  169902  169905      19  169869  169866 -169902  169905       3
  169869  169866 -169902  169905      20  169869  169866  169902  169908       3
  169866  169872  169878  169881      15  169866  169872  169878  169884      15
  169866  169872  169878  169887      15  169866  169872  169890  169893      15
  169866  169872  169890  169896      15  169866  169872  169890  169899      15
  169866  169902  169908  169911       2  169863  169860  169866  169869       3
  169863  169860  169866  169872       3  169863  169860  169866  169902       3
  169860  169866  169872  169875      10  169971  169968  169974  169977       1
  169971  169968 -169974  169977       2  169968  169974  169980  169983       3
  169953  169947  169956  169959      10  169953  169947  169956  169962      10
  169953  169947  169956  169965      10  169950  169947  169956  169959      10
  169950  169947  169956  169962      10  169950  169947  169956  169965      10
  169944  169938  169947  169950      10  169944  169938  169947  169953      10
  169944  169938  169947  169956      10  169941  169938  169947  169950      10
  169941  169938  169947  169953      10  169941  169938  169947  169956      10
  169938  169947  169956  169959      10  169938  169947  169956  169962      10
  169938  169947  169956  169965      10  169935  169929  169938  169941      14
  169935  169929  169938  169944      14  169935  169929  169938  169947      15
  169932  169929  169938  169941      14  169932  169929  169938  169944      14
  169932  169929  169938  169947      15  169929  169938  169947  169950      10
  169929  169938  169947  169953      10  169926  169920  169914  169968      10
  169926  169920  169929  169932      14  169926  169920  169929  169935      14
  169926  169920  169929  169938      15  169923  169920  169914  169968      10
  169923  169920  169929  169932      14  169923  169920  169929  169935      14
  169923  169920  169929  169938      15  169920  169929  169938  169941      15
  169920  169929  169938  169944      15  169917  169914  169920  169923      10
  169917  169914  169920  169926      10  169917  169914  169920  169929      10
  169917  169914  169968  169971      19  169917  169914 -169968  169971       3
  169917  169914 -169968  169971      20  169917  169914  169968  169974       3
  169914  169920  169929  169932      15  169914  169920  169929  169935      15
  169914  169968  169974  169977       2  169911  169908  169914  169917       3
  169911  169908  169914  169920       3  169911  169908  169914  169968       3
  169908  169914  169920  169923      10  169908  169914  169920  169926      10
  170031  170028  170034  170037       1  170031  170028 -170034  170037       2
  170028  170034  170040  170043       3  170028  170034  170040  170046       3
  170019  170016  170022  170025      41  170013  170010  170016  170019      41
  170013  170010  170016  170022      41  170010  170016  170022  170025      41
  170007  170004  170010  170013      41  170007  170004  170010  170016      41
  170004  170010  170016  170019      41  170001  169998  169995  170022      41
  170001  169998  170004  170007      41  170001  169998  170004  170010      41
  169998  169995  170022  170025      41  169998  170004  170010  170013      41
  169995  169998  170004  170007      41  169995  170022  170016  170019      41
  169992  169986  169980  170028      10  169992  169986  169995  169998       3
  169992  169986  169995  170022       3  169989  169986  169980  170028      10
  169989  169986  169995  169998       3  169989  169986  169995  170022       3
  169986  169995  169998  170001      41  169986  169995  170022  170025      41
  169983  169980  169986  169989      10  169983  169980  169986  169992      10
  169983  169980  169986  169995      10  169983  169980  170028  170031      19
  169983  169980 -170028  170031       3  169983  169980 -170028  170031      20
  169983  169980  170028  170034       3  169980  170028  170034  170037       2
  169977  169974  169980  169983       3  169977  169974  169980  169986       3
  169977  169974  169980  170028       3  169974  169980  169986  169989      10
  169974  169980  169986  169992      10  170052  170049  170055  170058       1
  170052  170049 -170055  170058       2  170049  170055  170061  170064       3
  170046  170040  170049  170052      19  170046  170040 -170049  170052       3
  170046  170040 -170049  170052      20  170046  170040  170049  170055       3
  170043  170040  170049  170052      19  170043  170040 -170049  170052       3
  170043  170040 -170049  170052      20  170043  170040  170049  170055       3
  170040  170049  170055  170058       2  170037  170034  170040  170043       3
  170037  170034  170040  170046       3  170037  170034  170040  170049       3
  170082  170079  170085  170088       1  170082  170079 -170085  170088       2
  170079  170085  170091  170094       3  170076  170067  170061  170079      10
  170073  170067  170061  170079      10  170070  170067  170061  170079      10
  170064  170061  170067  170070      10  170064  170061  170067  170073      10
  170064  170061  170067  170076      10  170064  170061  170079  170082      19
  170064  170061 -170079  170082       3  170064  170061 -170079  170082      20
  170064  170061  170079  170085       3  170061  170079  170085  170088       2
  170058  170055  170061  170064       3  170058  170055  170061  170067       3
  170058  170055  170061  170079       3  170055  170061  170067  170070      10
  170055  170061  170067  170073      10  170055  170061  170067  170076      10
  170118  170115  170121  170124       1  170118  170115 -170121  170124       2
  170115  170121  170127  170130       3  170103  170097  170091  170115      10
  170103  170097  170106  170109       3  170103  170097  170106  170112       3
  170100  170097  170091  170115      10  170100  170097  170106  170109       3
  170100  170097  170106  170112       3  170094  170091  170097  170100      10
  170094  170091  170097  170103      10  170094  170091  170097  170106      10
  170094  170091  170115  170118      19  170094  170091 -170115  170118       3
  170094  170091 -170115  170118      20  170094  170091  170115  170121       3
  170091  170115  170121  170124       2  170088  170085  170091  170094       3
  170088  170085  170091  170097       3  170088  170085  170091  170115       3
  170085  170091  170097  170100      10  170085  170091  170097  170103      10
  170148  170145  170151  170154       1  170148  170145 -170151  170154       2
  170145  170151  170157  170160       3  170142  170133  170127  170145      10
  170139  170133  170127  170145      10  170136  170133  170127  170145      10
  170130  170127  170133  170136      10  170130  170127  170133  170139      10
  170130  170127  170133  170142      10  170130  170127  170145  170148      19
  170130  170127 -170145  170148       3  170130  170127 -170145  170148      20
  170130  170127  170145  170151       3  170127  170145  170151  170154       2
  170124  170121  170127  170130       3  170124  170121  170127  170133       3
  170124  170121  170127  170145       3  170121  170127  170133  170136      10
  170121  170127  170133  170139      10  170121  170127  170133  170142      10
  170220  170217  170223  170226       1  170220  170217 -170223  170226       2
  170217  170223  170229  170232       3  170205  170199  170196  170208      51
  170205  170199 -170196  170208       6  170202  170199  170196  170208      51
  170202  170199 -170196  170208       6  170199  170196  170208  170211      51
  170199  170196 -170208  170211       6  170199  170196  170208  170214      51
  170199  170196 -170208  170214       6  170193  170190  170196  170199      51
  170193  170190 -170196  170199       6  170193  170190  170196  170208      51
  170193  170190 -170196  170208       6  170190  170196  170199  170202      51
  170190  170196 -170199  170202       6  170190  170196  170199  170205      51
  170190  170196 -170199  170205       6  170190  170196  170208  170211      51
  170190  170196 -170208  170211       6  170190  170196  170208  170214      51
  170190  170196 -170208  170214       6  170187  170181  170190  170193      29
  170187  170181  170190  170196      29  170184  170181  170190  170193      29
  170184  170181  170190  170196      29  170178  170172  170181  170184      10
  170178  170172  170181  170187      10  170178  170172  170181  170190      10
  170175  170172  170181  170184      10  170175  170172  170181  170187      10
  170175  170172  170181  170190      10  170172  170181  170190  170193      29
  170169  170163  170157  170217      10  170169  170163  170172  170175      14
  170169  170163  170172  170178      14  170169  170163  170172  170181      15
  170166  170163  170157  170217      10  170166  170163  170172  170175      14
  170166  170163  170172  170178      14  170166  170163  170172  170181      15
  170163  170172  170181  170184      10  170163  170172  170181  170187      10
  170160  170157  170163  170166      10  170160  170157  170163  170169      10
  170160  170157  170163  170172      10  170160  170157  170217  170220      19
  170160  170157 -170217  170220       3  170160  170157 -170217  170220      20
  170160  170157  170217  170223       3  170157  170163  170172  170175      15
  170157  170163  170172  170178      15  170157  170217  170223  170226       2
  170154  170151  170157  170160       3  170154  170151  170157  170163       3
  170154  170151  170157  170217       3  170151  170157  170163  170166      10
  170151  170157  170163  170169      10  170250  170247  170253  170256       1
  170250  170247 -170253  170256       2  170247  170253  170259  170262       3
  170244  170235  170229  170247      10  170241  170235  170229  170247      10
  170238  170235  170229  170247      10  170232  170229  170235  170238      10
  170232  170229  170235  170241      10  170232  170229  170235  170244      10
  170232  170229  170247  170250      19  170232  170229 -170247  170250       3
  170232  170229 -170247  170250      20  170232  170229  170247  170253       3
  170229  170247  170253  170256       2  170226  170223  170229  170232       3
  170226  170223  170229  170235       3  170226  170223  170229  170247       3
  170223  170229  170235  170238      10  170223  170229  170235  170241      10
  170223  170229  170235  170244      10  170307  170304  170310  170313       1
  170307  170304 -170310  170313       2  170304  170310  170316  170319       3
  170289  170280  170274  170292      15  170286  170280  170274  170292      15
  170283  170280  170274  170292      15  170280  170274  170292  170295      15
  170280  170274  170292  170298      15  170280  170274  170292  170301      15
  170277  170274  170280  170283      14  170277  170274  170280  170286      14
  170277  170274  170280  170289      14  170277  170274  170292  170295      14
  170277  170274  170292  170298      14  170277  170274  170292  170301      14
  170271  170265  170259  170304      10  170271  170265  170274  170277      14
  170271  170265  170274  170280      15  170271  170265  170274  170292      15
  170268  170265  170259  170304      10  170268  170265  170274  170277      14
  170268  170265  170274  170280      15  170268  170265  170274  170292      15
  170265  170274  170280  170283      15  170265  170274  170280  170286      15
  170265  170274  170280  170289      15  170265  170274  170292  170295      15
  170265  170274  170292  170298      15  170265  170274  170292  170301      15
  170262  170259  170265  170268      10  170262  170259  170265  170271      10
  170262  170259  170265  170274      10  170262  170259  170304  170307      19
  170262  170259 -170304  170307       3  170262  170259 -170304  170307      20
  170262  170259  170304  170310       3  170259  170265  170274  170277      15
  170259  170304  170310  170313       2  170256  170253  170259  170262       3
  170256  170253  170259  170265       3  170256  170253  170259  170304       3
  170253  170259  170265  170268      10  170253  170259  170265  170271      10
  170358  170355  170361  170364       1  170358  170355 -170361  170364       2
  170355  170361  170367  170370       3  170337  170331  170340  170343      63
  170334  170331  170340  170343      63  170331  170340  170343  170346      63
  170331  170340  170343  170349      63  170331  170340  170343  170352      63
  170328  170322  170316  170355      10  170328  170322  170331  170334      10
  170328  170322  170331  170337      10  170328  170322  170331  170340      10
  170325  170322  170316  170355      10  170325  170322  170331  170334      10
  170325  170322  170331  170337      10  170325  170322  170331  170340      10
  170319  170316  170322  170325      10  170319  170316  170322  170328      10
  170319  170316  170322  170331      10  170319  170316  170355  170358      19
  170319  170316 -170355  170358       3  170319  170316 -170355  170358      20
  170319  170316  170355  170361       3  170316  170322  170331  170334      10
  170316  170322  170331  170337      10  170316  170355  170361  170364       2
  170313  170310  170316  170319       3  170313  170310  170316  170322       3
  170313  170310  170316  170355       3  170310  170316  170322  170325      10
  170310  170316  170322  170328      10  170415  170412  170418  170421       1
  170415  170412 -170418  170421       2  170412  170418  170424  170427       3
  170397  170388  170382  170400      15  170394  170388  170382  170400      15
  170391  170388  170382  170400      15  170388  170382  170400  170403      15
  170388  170382  170400  170406      15  170388  170382  170400  170409      15
  170385  170382  170388  170391      14  170385  170382  170388  170394      14
  170385  170382  170388  170397      14  170385  170382  170400  170403      14
  170385  170382  170400  170406      14  170385  170382  170400  170409      14
  170379  170373  170367  170412      10  170379  170373  170382  170385      14
  170379  170373  170382  170388      15  170379  170373  170382  170400      15
  170376  170373  170367  170412      10  170376  170373  170382  170385      14
  170376  170373  170382  170388      15  170376  170373  170382  170400      15
  170373  170382  170388  170391      15  170373  170382  170388  170394      15
  170373  170382  170388  170397      15  170373  170382  170400  170403      15
  170373  170382  170400  170406      15  170373  170382  170400  170409      15
  170370  170367  170373  170376      10  170370  170367  170373  170379      10
  170370  170367  170373  170382      10  170370  170367  170412  170415      19
  170370  170367 -170412  170415       3  170370  170367 -170412  170415      20
  170370  170367  170412  170418       3  170367  170373  170382  170385      15
  170367  170412  170418  170421       2  170364  170361  170367  170370       3
  170364  170361  170367  170373       3  170364  170361  170367  170412       3
  170361  170367  170373  170376      10  170361  170367  170373  170379      10
  170466  170463  170469  170472       1  170466  170463 -170469  170472       2
  170463  170469  170475  170478       3  170463  170469  170475  170481       3
  170451  170448  170454  170457       1  170451  170448 -170454  170457       2
  170451  170448  170454  170460       1  170451  170448 -170454  170460       2
  170445  170439  170448  170451      19  170445  170439 -170448  170451       3
  170445  170439 -170448  170451      20  170445  170439  170448  170454       3
  170442  170439  170448  170451      19  170442  170439 -170448  170451       3
  170442  170439 -170448  170451      20  170442  170439  170448  170454       3
  170439  170448  170454  170457       2  170439  170448  170454  170460       2
  170436  170430  170424  170463      10  170436  170430  170439  170442      14
  170436  170430  170439  170445      14  170436  170430  170439  170448      10
  170433  170430  170424  170463      10  170433  170430  170439  170442      14
  170433  170430  170439  170445      14  170433  170430  170439  170448      10
  170427  170424  170430  170433      10  170427  170424  170430  170436      10
  170427  170424  170430  170439      10  170427  170424  170463  170466      19
  170427  170424 -170463  170466       3  170427  170424 -170463  170466      20
  170427  170424  170463  170469       3  170424  170430  170439  170442      15
  170424  170430  170439  170445      15  170424  170463  170469  170472       2
  170421  170418  170424  170427       3  170421  170418  170424  170430       3
  170421  170418  170424  170463       3  170418  170424  170430  170433      10
  170418  170424  170430  170436      10  170487  170484  170490  170493       1
  170487  170484 -170490  170493       2  170484  170490  170496  170499       3
  170481  170475  170484  170487      19  170481  170475 -170484  170487       3
  170481  170475 -170484  170487      20  170481  170475  170484  170490       3
  170478  170475  170484  170487      19  170478  170475 -170484  170487       3
  170478  170475 -170484  170487      20  170478  170475  170484  170490       3
  170475  170484  170490  170493       2  170472  170469  170475  170478       3
  170472  170469  170475  170481       3  170472  170469  170475  170484       3
  170535  170532  170538  170541       1  170535  170532 -170538  170541       2
  170532  170538  170544  170547       3  170517  170508  170502  170520      15
  170514  170508  170502  170520      15  170511  170508  170502  170520      15
  170508  170502  170520  170523      15  170508  170502  170520  170526      15
  170508  170502  170520  170529      15  170505  170502  170496  170532      10
  170505  170502  170508  170511      14  170505  170502  170508  170514      14
  170505  170502  170508  170517      14  170505  170502  170520  170523      14
  170505  170502  170520  170526      14  170505  170502  170520  170529      14
  170499  170496  170502  170505      10  170499  170496  170502  170508      10
  170499  170496  170502  170520      10  170499  170496  170532  170535      19
  170499  170496 -170532  170535       3  170499  170496 -170532  170535      20
  170499  170496  170532  170538       3  170496  170502  170508  170511      15
  170496  170502  170508  170514      15  170496  170502  170508  170517      15
  170496  170502  170520  170523      15  170496  170502  170520  170526      15
  170496  170502  170520  170529      15  170496  170532  170538  170541       2
  170493  170490  170496  170499       3  170493  170490  170496  170502       3
  170493  170490  170496  170532       3  170490  170496  170502  170505      10
  170571  170568  170574  170577       1  170571  170568 -170574  170577       2
  170568  170574  170580  170583       3  170556  170550  170544  170568      10
  170556  170550  170559  170562       3  170556  170550  170559  170565       3
  170553  170550  170544  170568      10  170553  170550  170559  170562       3
  170553  170550  170559  170565       3  170547  170544  170550  170553      10
  170547  170544  170550  170556      10  170547  170544  170550  170559      10
  170547  170544  170568  170571      19  170547  170544 -170568  170571       3
  170547  170544 -170568  170571      20  170547  170544  170568  170574       3
  170544  170568  170574  170577       2  170541  170538  170544  170547       3
  170541  170538  170544  170550       3  170541  170538  170544  170568       3
  170538  170544  170550  170553      10  170538  170544  170550  170556      10
  170628  170625  170631  170634       1  170628  170625 -170631  170634       2
  170625  170631  170637  170640       3  170610  170601  170595  170613      15
  170607  170601  170595  170613      15  170604  170601  170595  170613      15
  170601  170595  170613  170616      15  170601  170595  170613  170619      15
  170601  170595  170613  170622      15  170598  170595  170601  170604      14
  170598  170595  170601  170607      14  170598  170595  170601  170610      14
  170598  170595  170613  170616      14  170598  170595  170613  170619      14
  170598  170595  170613  170622      14  170592  170586  170580  170625      10
  170592  170586  170595  170598      14  170592  170586  170595  170601      15
  170592  170586  170595  170613      15  170589  170586  170580  170625      10
  170589  170586  170595  170598      14  170589  170586  170595  170601      15
  170589  170586  170595  170613      15  170586  170595  170601  170604      15
  170586  170595  170601  170607      15  170586  170595  170601  170610      15
  170586  170595  170613  170616      15  170586  170595  170613  170619      15
  170586  170595  170613  170622      15  170583  170580  170586  170589      10
  170583  170580  170586  170592      10  170583  170580  170586  170595      10
  170583  170580  170625  170628      19  170583  170580 -170625  170628       3
  170583  170580 -170625  170628      20  170583  170580  170625  170631       3
  170580  170586  170595  170598      15  170580  170625  170631  170634       2
  170577  170574  170580  170583       3  170577  170574  170580  170586       3
  170577  170574  170580  170625       3  170574  170580  170586  170589      10
  170574  170580  170586  170592      10  170685  170682  170688  170691       1
  170685  170682 -170688  170691       2  170682  170688  170694  170697       3
  170667  170658  170652  170670      15  170664  170658  170652  170670      15
  170661  170658  170652  170670      15  170658  170652  170670  170673      15
  170658  170652  170670  170676      15  170658  170652  170670  170679      15
  170655  170652  170658  170661      14  170655  170652  170658  170664      14
  170655  170652  170658  170667      14  170655  170652  170670  170673      14
  170655  170652  170670  170676      14  170655  170652  170670  170679      14
  170649  170643  170637  170682      10  170649  170643  170652  170655      14
  170649  170643  170652  170658      15  170649  170643  170652  170670      15
  170646  170643  170637  170682      10  170646  170643  170652  170655      14
  170646  170643  170652  170658      15  170646  170643  170652  170670      15
  170643  170652  170658  170661      15  170643  170652  170658  170664      15
  170643  170652  170658  170667      15  170643  170652  170670  170673      15
  170643  170652  170670  170676      15  170643  170652  170670  170679      15
  170640  170637  170643  170646      10  170640  170637  170643  170649      10
  170640  170637  170643  170652      10  170640  170637  170682  170685      19
  170640  170637 -170682  170685       3  170640  170637 -170682  170685      20
  170640  170637  170682  170688       3  170637  170643  170652  170655      15
  170637  170682  170688  170691       2  170634  170631  170637  170640       3
  170634  170631  170637  170643       3  170634  170631  170637  170682       3
  170631  170637  170643  170646      10  170631  170637  170643  170649      10
  170715  170712  170718  170721       1  170715  170712 -170718  170721       2
  170712  170718  170724  170727       3  170709  170700  170694  170712      10
  170706  170700  170694  170712      10  170703  170700  170694  170712      10
  170697  170694  170700  170703      10  170697  170694  170700  170706      10
  170697  170694  170700  170709      10  170697  170694  170712  170715      19
  170697  170694 -170712  170715       3  170697  170694 -170712  170715      20
  170697  170694  170712  170718       3  170694  170712  170718  170721       2
  170691  170688  170694  170697       3  170691  170688  170694  170700       3
  170691  170688  170694  170712       3  170688  170694  170700  170703      10
  170688  170694  170700  170706      10  170688  170694  170700  170709      10
  170751  170748  170754  170757       1  170751  170748 -170754  170757       2
  170748  170754  170760  170763       3  170736  170730  170724  170748      10
  170736  170730  170739  170742       3  170736  170730  170739  170745       3
  170733  170730  170724  170748      10  170733  170730  170739  170742       3
  170733  170730  170739  170745       3  170727  170724  170730  170733      10
  170727  170724  170730  170736      10  170727  170724  170730  170739      10
  170727  170724  170748  170751      19  170727  170724 -170748  170751       3
  170727  170724 -170748  170751      20  170727  170724  170748  170754       3
  170724  170748  170754  170757       2  170721  170718  170724  170727       3
  170721  170718  170724  170730       3  170721  170718  170724  170748       3
  170718  170724  170730  170733      10  170718  170724  170730  170736      10
  170781  170778  170784  170787       1  170781  170778 -170784  170787       2
  170778  170784  170790  170793       3  170775  170766  170760  170778      10
  170772  170766  170760  170778      10  170769  170766  170760  170778      10
  170763  170760  170766  170769      10  170763  170760  170766  170772      10
  170763  170760  170766  170775      10  170763  170760  170778  170781      19
  170763  170760 -170778  170781       3  170763  170760 -170778  170781      20
  170763  170760  170778  170784       3  170760  170778  170784  170787       2
  170757  170754  170760  170763       3  170757  170754  170760  170766       3
  170757  170754  170760  170778       3  170754  170760  170766  170769      10
  170754  170760  170766  170772      10  170754  170760  170766  170775      10
  170829  170826  170832  170835       1  170829  170826 -170832  170835       2
  170826  170832  170838  170841       3  170811  170802  170796  170814      15
  170808  170802  170796  170814      15  170805  170802  170796  170814      15
  170802  170796  170814  170817      15  170802  170796  170814  170820      15
  170802  170796  170814  170823      15  170799  170796  170790  170826      10
  170799  170796  170802  170805      14  170799  170796  170802  170808      14
  170799  170796  170802  170811      14  170799  170796  170814  170817      14
  170799  170796  170814  170820      14  170799  170796  170814  170823      14
  170793  170790  170796  170799      10  170793  170790  170796  170802      10
  170793  170790  170796  170814      10  170793  170790  170826  170829      19
  170793  170790 -170826  170829       3  170793  170790 -170826  170829      20
  170793  170790  170826  170832       3  170790  170796  170802  170805      15
  170790  170796  170802  170808      15  170790  170796  170802  170811      15
  170790  170796  170814  170817      15  170790  170796  170814  170820      15
  170790  170796  170814  170823      15  170790  170826  170832  170835       2
  170787  170784  170790  170793       3  170787  170784  170790  170796       3
  170787  170784  170790  170826       3  170784  170790  170796  170799      10
  170859  170856  170862  170865       1  170859  170856 -170862  170865       2
  170856  170862  170868  170871       3  170853  170844  170838  170856      10
  170850  170844  170838  170856      10  170847  170844  170838  170856      10
  170841  170838  170844  170847      10  170841  170838  170844  170850      10
  170841  170838  170844  170853      10  170841  170838  170856  170859      19
  170841  170838 -170856  170859       3  170841  170838 -170856  170859      20
  170841  170838  170856  170862       3  170838  170856  170862  170865       2
  170835  170832  170838  170841       3  170835  170832  170838  170844       3
  170835  170832  170838  170856       3  170832  170838  170844  170847      10
  170832  170838  170844  170850      10  170832  170838  170844  170853      10
  170907  170904  170910  170913       1  170907  170904 -170910  170913       2
  170904  170910  170916  170919       3  170889  170880  170874  170892      15
  170886  170880  170874  170892      15  170883  170880  170874  170892      15
  170880  170874  170892  170895      15  170880  170874  170892  170898      15
  170880  170874  170892  170901      15  170877  170874  170868  170904      10
  170877  170874  170880  170883      14  170877  170874  170880  170886      14
  170877  170874  170880  170889      14  170877  170874  170892  170895      14
  170877  170874  170892  170898      14  170877  170874  170892  170901      14
  170871  170868  170874  170877      10  170871  170868  170874  170880      10
  170871  170868  170874  170892      10  170871  170868  170904  170907      19
  170871  170868 -170904  170907       3  170871  170868 -170904  170907      20
  170871  170868  170904  170910       3  170868  170874  170880  170883      15
  170868  170874  170880  170886      15  170868  170874  170880  170889      15
  170868  170874  170892  170895      15  170868  170874  170892  170898      15
  170868  170874  170892  170901      15  170868  170904  170910  170913       2
  170865  170862  170868  170871       3  170865  170862  170868  170874       3
  170865  170862  170868  170904       3  170862  170868  170874  170877      10
  170949  170946  170952  170955       1  170949  170946 -170952  170955       2
  170946  170952  170958  170961       3  170937  170928  170922  170940      90
  170937  170928 -170922  170940      29  170934  170928  170922  170940      90
  170934  170928 -170922  170940      29  170931  170928  170922  170940      90
  170931  170928 -170922  170940      29  170928  170922  170940  170943      91
  170928  170922 -170940  170943      92  170928  170922 -170940  170943      93
  170928  170922 -170940  170943      94  170925  170922  170916  170946      10
  170925  170922  170928  170931      10  170925  170922  170928  170934      10
  170925  170922  170928  170937      10  170925  170922  170940  170943      95
  170919  170916  170922  170925      10  170919  170916  170922  170928      10
  170919  170916  170922  170940      90  170919  170916 -170922  170940      29
  170919  170916  170946  170949      19  170919  170916 -170946  170949       3
  170919  170916 -170946  170949      20  170919  170916  170946  170952       3
  170916  170922  170928  170931      15  170916  170922  170928  170934      15
  170916  170922  170928  170937      15  170916  170922  170940  170943      96
  170916  170922 -170940  170943      97  170916  170922 -170940  170943      93
  170916  170922 -170940  170943      98  170916  170946  170952  170955       2
  170913  170910  170916  170919       3  170913  170910  170916  170922       3
  170913  170910  170916  170946       3  170910  170916  170922  170925      10
  171000  170997  171003  171006       1  171000  170997 -171003  171006       2
  170997  171003  171009  171012       3  170997  171003  171009  171015       3
  170979  170973  170982  170985      63  170976  170973  170982  170985      63
  170973  170982  170985  170988      63  170973  170982  170985  170991      63
  170973  170982  170985  170994      63  170970  170964  170958  170997      10
  170970  170964  170973  170976      10  170970  170964  170973  170979      10
  170970  170964  170973  170982      10  170967  170964  170958  170997      10
  170967  170964  170973  170976      10  170967  170964  170973  170979      10
  170967  170964  170973  170982      10  170961  170958  170964  170967      10
  170961  170958  170964  170970      10  170961  170958  170964  170973      10
  170961  170958  170997  171000      19  170961  170958 -170997  171000       3
  170961  170958 -170997  171000      20  170961  170958  170997  171003       3
  170958  170964  170973  170976      10  170958  170964  170973  170979      10
  170958  170997  171003  171006       2  170955  170952  170958  170961       3
  170955  170952  170958  170964       3  170955  170952  170958  170997       3
  170952  170958  170964  170967      10  170952  170958  170964  170970      10
  171018  171024  171027  171030       3  171018  171024  171027  171033       3
  171018  171024  171054  171057       3  171015  171009  171018  171021      19
  171015  171009 -171018  171021       3  171015  171009 -171018  171021      20
  171015  171009  171018  171024       3  171012  171009  171018  171021      19
  171012  171009 -171018  171021       3  171012  171009 -171018  171021      20
  171012  171009  171018  171024       3  171006  171003  171009  171012       3
  171006  171003  171009  171015       3  171006  171003  171009  171018       3
  171063  171060  171066  171069       1  171063  171060 -171066  171069       2
  171060  171066  171072  171075       3  171057  171054  171060  171063      19
  171057  171054 -171060  171063       3  171057  171054 -171060  171063      20
  171057  171054  171060  171066       3  171054  171060  171066  171069       2
  171051  171045  171054  171057      10  171051  171045  171054  171060      10
  171048  171045  171054  171057      10  171048  171045  171054  171060      10
  171042  171036  171045  171048      14  171042  171036  171045  171051      14
  171042  171036  171045  171054      15  171039  171036  171045  171048      14
  171039  171036  171045  171051      14  171039  171036  171045  171054      15
  171036  171045  171054  171057      10  171033  171027  171024  171054       3
  171033  171027  171036  171039      10  171033  171027  171036  171042      10
  171033  171027  171036  171045      10  171030  171027  171024  171054       3
  171030  171027  171036  171039      10  171030  171027  171036  171042      10
  171030  171027  171036  171045      10  171027  171024  171054  171057       3
  171027  171036  171045  171048      15  171027  171036  171045  171051      15
  171024  171027  171036  171039      10  171024  171027  171036  171042      10
  171024  171054  171045  171048      10  171024  171054  171045  171051      10
  171129  171126  171132  171135       1  171129  171126 -171132  171135       2
  171126  171132  171138  171141       3  171126  171132  171138  171144       3
  171111  171105  171114  171117      10  171111  171105  171114  171120      10
  171111  171105  171114  171123      10  171108  171105  171114  171117      10
  171108  171105  171114  171120      10  171108  171105  171114  171123      10
  171102  171096  171105  171108      10  171102  171096  171105  171111      10
  171102  171096  171105  171114      10  171099  171096  171105  171108      10
  171099  171096  171105  171111      10  171099  171096  171105  171114      10
  171096  171105  171114  171117      10  171096  171105  171114  171120      10
  171096  171105  171114  171123      10  171093  171087  171096  171099      14
  171093  171087  171096  171102      14  171093  171087  171096  171105      15
  171090  171087  171096  171099      14  171090  171087  171096  171102      14
  171090  171087  171096  171105      15  171087  171096  171105  171108      10
  171087  171096  171105  171111      10  171084  171078  171072  171126      10
  171084  171078  171087  171090      14  171084  171078  171087  171093      14
  171084  171078  171087  171096      15  171081  171078  171072  171126      10
  171081  171078  171087  171090      14  171081  171078  171087  171093      14
  171081  171078  171087  171096      15  171078  171087  171096  171099      15
  171078  171087  171096  171102      15  171075  171072  171078  171081      10
  171075  171072  171078  171084      10  171075  171072  171078  171087      10
  171075  171072  171126  171129      19  171075  171072 -171126  171129       3
  171075  171072 -171126  171129      20  171075  171072  171126  171132       3
  171072  171078  171087  171090      15  171072  171078  171087  171093      15
  171072  171126  171132  171135       2  171069  171066  171072  171075       3
  171069  171066  171072  171078       3  171069  171066  171072  171126       3
  171066  171072  171078  171081      10  171066  171072  171078  171084      10
  171150  171147  171153  171156       1  171150  171147 -171153  171156       2
  171147  171153  171159  171162       3  171144  171138  171147  171150      19
  171144  171138 -171147  171150       3  171144  171138 -171147  171150      20
  171144  171138  171147  171153       3  171141  171138  171147  171150      19
  171141  171138 -171147  171150       3  171141  171138 -171147  171150      20
  171141  171138  171147  171153       3  171138  171147  171153  171156       2
  171135  171132  171138  171141       3  171135  171132  171138  171144       3
  171135  171132  171138  171147       3  171222  171219  171225  171228       1
  171222  171219 -171225  171228       2  171219  171225  171231  171234       3
  171207  171201  171198  171210      51  171207  171201 -171198  171210       6
  171204  171201  171198  171210      51  171204  171201 -171198  171210       6
  171201  171198  171210  171213      51  171201  171198 -171210  171213       6
  171201  171198  171210  171216      51  171201  171198 -171210  171216       6
  171195  171192  171198  171201      51  171195  171192 -171198  171201       6
  171195  171192  171198  171210      51  171195  171192 -171198  171210       6
  171192  171198  171201  171204      51  171192  171198 -171201  171204       6
  171192  171198  171201  171207      51  171192  171198 -171201  171207       6
  171192  171198  171210  171213      51  171192  171198 -171210  171213       6
  171192  171198  171210  171216      51  171192  171198 -171210  171216       6
  171189  171183  171192  171195      29  171189  171183  171192  171198      29
  171186  171183  171192  171195      29  171186  171183  171192  171198      29
  171180  171174  171183  171186      10  171180  171174  171183  171189      10
  171180  171174  171183  171192      10  171177  171174  171183  171186      10
  171177  171174  171183  171189      10  171177  171174  171183  171192      10
  171174  171183  171192  171195      29  171171  171165  171159  171219      10
  171171  171165  171174  171177      14  171171  171165  171174  171180      14
  171171  171165  171174  171183      15  171168  171165  171159  171219      10
  171168  171165  171174  171177      14  171168  171165  171174  171180      14
  171168  171165  171174  171183      15  171165  171174  171183  171186      10
  171165  171174  171183  171189      10  171162  171159  171165  171168      10
  171162  171159  171165  171171      10  171162  171159  171165  171174      10
  171162  171159  171219  171222      19  171162  171159 -171219  171222       3
  171162  171159 -171219  171222      20  171162  171159  171219  171225       3
  171159  171165  171174  171177      15  171159  171165  171174  171180      15
  171159  171219  171225  171228       2  171156  171153  171159  171162       3
  171156  171153  171159  171165       3  171156  171153  171159  171219       3
  171153  171159  171165  171168      10  171153  171159  171165  171171      10
  171264  171261  171267  171270       1  171264  171261 -171267  171270       2
  171261  171267  171273  171276       3  171252  171243  171237  171255      90
  171252  171243 -171237  171255      29  171249  171243  171237  171255      90
  171249  171243 -171237  171255      29  171246  171243  171237  171255      90
  171246  171243 -171237  171255      29  171243  171237  171255  171258      91
  171243  171237 -171255  171258      92  171243  171237 -171255  171258      93
  171243  171237 -171255  171258      94  171240  171237  171231  171261      10
  171240  171237  171243  171246      10  171240  171237  171243  171249      10
  171240  171237  171243  171252      10  171240  171237  171255  171258      95
  171234  171231  171237  171240      10  171234  171231  171237  171243      10
  171234  171231  171237  171255      90  171234  171231 -171237  171255      29
  171234  171231  171261  171264      19  171234  171231 -171261  171264       3
  171234  171231 -171261  171264      20  171234  171231  171261  171267       3
  171231  171237  171243  171246      15  171231  171237  171243  171249      15
  171231  171237  171243  171252      15  171231  171237  171255  171258      96
  171231  171237 -171255  171258      97  171231  171237 -171255  171258      93
  171231  171237 -171255  171258      98  171231  171261  171267  171270       2
  171228  171225  171231  171234       3  171228  171225  171231  171237       3
  171228  171225  171231  171261       3  171225  171231  171237  171240      10
  171312  171309  171315  171318       1  171312  171309 -171315  171318       2
  171309  171315  171321  171324       3  171294  171285  171279  171297      15
  171291  171285  171279  171297      15  171288  171285  171279  171297      15
  171285  171279  171297  171300      15  171285  171279  171297  171303      15
  171285  171279  171297  171306      15  171282  171279  171273  171309      10
  171282  171279  171285  171288      14  171282  171279  171285  171291      14
  171282  171279  171285  171294      14  171282  171279  171297  171300      14
  171282  171279  171297  171303      14  171282  171279  171297  171306      14
  171276  171273  171279  171282      10  171276  171273  171279  171285      10
  171276  171273  171279  171297      10  171276  171273  171309  171312      19
  171276  171273 -171309  171312       3  171276  171273 -171309  171312      20
  171276  171273  171309  171315       3  171273  171279  171285  171288      15
  171273  171279  171285  171291      15  171273  171279  171285  171294      15
  171273  171279  171297  171300      15  171273  171279  171297  171303      15
  171273  171279  171297  171306      15  171273  171309  171315  171318       2
  171270  171267  171273  171276       3  171270  171267  171273  171279       3
  171270  171267  171273  171309       3  171267  171273  171279  171282      10
  171369  171366  171372  171375       1  171369  171366 -171372  171375       2
  171366  171372  171378  171381       3  171351  171345  171354  171357      14
  171351  171345  171354  171360      14  171351  171345  171354  171363      14
  171348  171345  171354  171357      14  171348  171345  171354  171360      14
  171348  171345  171354  171363      14  171342  171333  171327  171345      15
  171339  171333  171327  171345      15  171336  171333  171327  171345      15
  171333  171327  171345  171348      15  171333  171327  171345  171351      15
  171330  171327  171321  171366      10  171330  171327  171333  171336      14
  171330  171327  171333  171339      14  171330  171327  171333  171342      14
  171330  171327  171345  171348      14  171330  171327  171345  171351      14
  171330  171327  171345  171354      15  171327  171345  171354  171357      15
  171327  171345  171354  171360      15  171327  171345  171354  171363      15
  171324  171321  171327  171330      10  171324  171321  171327  171333      10
  171324  171321  171327  171345      10  171324  171321  171366  171369      19
  171324  171321 -171366  171369       3  171324  171321 -171366  171369      20
  171324  171321  171366  171372       3  171321  171327  171333  171336      15
  171321  171327  171333  171339      15  171321  171327  171333  171342      15
  171321  171327  171345  171348      15  171321  171327  171345  171351      15
  171321  171366  171372  171375       2  171318  171315  171321  171324       3
  171318  171315  171321  171327       3  171318  171315  171321  171366       3
  171315  171321  171327  171330      10  171426  171423  171429  171432       1
  171426  171423 -171429  171432       2  171423  171429  171435  171438       3
  171408  171402  171411  171414      14  171408  171402  171411  171417      14
  171408  171402  171411  171420      14  171405  171402  171411  171414      14
  171405  171402  171411  171417      14  171405  171402  171411  171420      14
  171399  171390  171384  171402      15  171396  171390  171384  171402      15
  171393  171390  171384  171402      15  171390  171384  171402  171405      15
  171390  171384  171402  171408      15  171387  171384  171378  171423      10
  171387  171384  171390  171393      14  171387  171384  171390  171396      14
  171387  171384  171390  171399      14  171387  171384  171402  171405      14
  171387  171384  171402  171408      14  171387  171384  171402  171411      15
  171384  171402  171411  171414      15  171384  171402  171411  171417      15
  171384  171402  171411  171420      15  171381  171378  171384  171387      10
  171381  171378  171384  171390      10  171381  171378  171384  171402      10
  171381  171378  171423  171426      19  171381  171378 -171423  171426       3
  171381  171378 -171423  171426      20  171381  171378  171423  171429       3
  171378  171384  171390  171393      15  171378  171384  171390  171396      15
  171378  171384  171390  171399      15  171378  171384  171402  171405      15
  171378  171384  171402  171408      15  171378  171423  171429  171432       2
  171375  171372  171378  171381       3  171375  171372  171378  171384       3
  171375  171372  171378  171423       3  171372  171378  171384  171387      10
  171471  171468  171474  171477       1  171471  171468 -171474  171477       2
  171468  171474  171480  171483       3  171456  171450  171459  171462       3
  171456  171450  171459  171465       3  171453  171450  171459  171462       3
  171453  171450  171459  171465       3  171447  171441  171435  171468      10
  171447  171441  171450  171453      14  171447  171441  171450  171456      14
  171447  171441  171450  171459      10  171444  171441  171435  171468      10
  171444  171441  171450  171453      14  171444  171441  171450  171456      14
  171444  171441  171450  171459      10  171438  171435  171441  171444      10
  171438  171435  171441  171447      10  171438  171435  171441  171450      10
  171438  171435  171468  171471      19  171438  171435 -171468  171471       3
  171438  171435 -171468  171471      20  171438  171435  171468  171474       3
  171435  171441  171450  171453      15  171435  171441  171450  171456      15
  171435  171468  171474  171477       2  171432  171429  171435  171438       3
  171432  171429  171435  171441       3  171432  171429  171435  171468       3
  171429  171435  171441  171444      10  171429  171435  171441  171447      10
  171522  171519  171525  171528       1  171522  171519 -171525  171528       2
  171519  171525  171531  171534       3  171507  171504  171510  171513       1
  171507  171504 -171510  171513       2  171507  171504  171510  171516       1
  171507  171504 -171510  171516       2  171501  171495  171504  171507      19
  171501  171495 -171504  171507       3  171501  171495 -171504  171507      20
  171501  171495  171504  171510       3  171498  171495  171504  171507      19
  171498  171495 -171504  171507       3  171498  171495 -171504  171507      20
  171498  171495  171504  171510       3  171495  171504  171510  171513       2
  171495  171504  171510  171516       2  171492  171486  171480  171519      10
  171492  171486  171495  171498      14  171492  171486  171495  171501      14
  171492  171486  171495  171504      10  171489  171486  171480  171519      10
  171489  171486  171495  171498      14  171489  171486  171495  171501      14
  171489  171486  171495  171504      10  171483  171480  171486  171489      10
  171483  171480  171486  171492      10  171483  171480  171486  171495      10
  171483  171480  171519  171522      19  171483  171480 -171519  171522       3
  171483  171480 -171519  171522      20  171483  171480  171519  171525       3
  171480  171486  171495  171498      15  171480  171486  171495  171501      15
  171480  171519  171525  171528       2  171477  171474  171480  171483       3
  171477  171474  171480  171486       3  171477  171474  171480  171519       3
  171474  171480  171486  171489      10  171474  171480  171486  171492      10
  171555  171552  171558  171561       1  171555  171552 -171558  171561       2
  171552  171558  171564  171567       3  171543  171537  171531  171552      10
  171543  171537  171546  171549      95  171540  171537  171531  171552      10
  171540  171537  171546  171549      95  171534  171531  171537  171540      10
  171534  171531  171537  171543      10  171534  171531  171537  171546      90
  171534  171531 -171537  171546      29  171534  171531  171552  171555      19
  171534  171531 -171552  171555       3  171534  171531 -171552  171555      20
  171534  171531  171552  171558       3  171531  171537  171546  171549     127
  171531  171537 -171546  171549     128  171531  171537 -171546  171549     129
  171531  171537 -171546  171549     130  171531  171552  171558  171561       2
  171528  171525  171531  171534       3  171528  171525  171531  171537       3
  171528  171525  171531  171552       3  171525  171531  171537  171540      10
  171525  171531  171537  171543      10  171627  171624  171630  171633       1
  171627  171624 -171630  171633       2  171624  171630  171636  171639       3
  171624  171630  171636  171642       3  171612  171609  171615  171618      41
  171612  171609  171615  171621      41  171606  171603  171609  171612      41
  171606  171603  171609  171615      41  171603  171609  171615  171618      41
  171600  171597  171594  171621      41  171600  171597  171603  171606      41
  171600  171597  171603  171609      41  171597  171603  171609  171612      41
  171594  171597  171603  171606      41  171594  171621  171615  171618     135
  171591  171588  171594  171597     136  171591  171588  171594  171621     136
  171588  171594  171597  171600      41  171585  171582  171579  171621     137
  171585  171582  171588  171591     138  171585  171582  171588  171594     138
  171579  171582  171588  171591     138  171579  171621  171615  171618     135
  171576  171570  171564  171624      10  171576  171570  171579  171582       3
  171576  171570  171579  171621       3  171573  171570  171564  171624      10
  171573  171570  171579  171582       3  171573  171570  171579  171621       3
  171570  171579  171582  171585     137  171567  171564  171570  171573      10
  171567  171564  171570  171576      10  171567  171564  171570  171579      10
  171567  171564  171624  171627      19  171567  171564 -171624  171627       3
  171567  171564 -171624  171627      20  171567  171564  171624  171630       3
  171564  171624  171630  171633       2  171561  171558  171564  171567       3
  171561  171558  171564  171570       3  171561  171558  171564  171624       3
  171558  171564  171570  171573      10  171558  171564  171570  171576      10
  171648  171645  171651  171654       1  171648  171645 -171651  171654       2
  171645  171651  171657  171660       3  171642  171636  171645  171648      19
  171642  171636 -171645  171648       3  171642  171636 -171645  171648      20
  171642  171636  171645  171651       3  171639  171636  171645  171648      19
  171639  171636 -171645  171648       3  171639  171636 -171645  171648      20
  171639  171636  171645  171651       3  171636  171645  171651  171654       2
  171633  171630  171636  171639       3  171633  171630  171636  171642       3
  171633  171630  171636  171645       3  171678  171684  171687  171690       3
  171678  171684  171687  171693       3  171678  171684  171714  171717       3
  171669  171663  171657  171678      10  171669  171663  171672  171675      95
  171666  171663  171657  171678      10  171666  171663  171672  171675      95
  171660  171657  171663  171666      10  171660  171657  171663  171669      10
  171660  171657  171663  171672      90  171660  171657 -171663  171672      29
  171660  171657  171678  171681      19  171660  171657 -171678  171681       3
  171660  171657 -171678  171681      20  171660  171657  171678  171684       3
  171657  171663  171672  171675     127  171657  171663 -171672  171675     128
  171657  171663 -171672  171675     129  171657  171663 -171672  171675     130
  171654  171651  171657  171660       3  171654  171651  171657  171663       3
  171654  171651  171657  171678       3  171651  171657  171663  171666      10
  171651  171657  171663  171669      10  171723  171720  171726  171729       1
  171723  171720 -171726  171729       2  171720  171726  171732  171735       3
  171717  171714  171720  171723      19  171717  171714 -171720  171723       3
  171717  171714 -171720  171723      20  171717  171714  171720  171726       3
  171714  171720  171726  171729       2  171711  171705  171714  171717      10
  171711  171705  171714  171720      10  171708  171705  171714  171717      10
  171708  171705  171714  171720      10  171702  171696  171705  171708      14
  171702  171696  171705  171711      14  171702  171696  171705  171714      15
  171699  171696  171705  171708      14  171699  171696  171705  171711      14
  171699  171696  171705  171714      15  171696  171705  171714  171717      10
  171693  171687  171684  171714       3  171693  171687  171696  171699      10
  171693  171687  171696  171702      10  171693  171687  171696  171705      10
  171690  171687  171684  171714       3  171690  171687  171696  171699      10
  171690  171687  171696  171702      10  171690  171687  171696  171705      10
  171687  171684  171714  171717       3  171687  171696  171705  171708      15
  171687  171696  171705  171711      15  171684  171687  171696  171699      10
  171684  171687  171696  171702      10  171684  171714  171705  171708      10
  171684  171714  171705  171711      10  171789  171786  171792  171795       1
  171789  171786 -171792  171795       2  171786  171792  171798  171801       3
  171771  171765  171774  171777      10  171771  171765  171774  171780      10
  171771  171765  171774  171783      10  171768  171765  171774  171777      10
  171768  171765  171774  171780      10  171768  171765  171774  171783      10
  171762  171756  171765  171768      10  171762  171756  171765  171771      10
  171762  171756  171765  171774      10  171759  171756  171765  171768      10
  171759  171756  171765  171771      10  171759  171756  171765  171774      10
  171756  171765  171774  171777      10  171756  171765  171774  171780      10
  171756  171765  171774  171783      10  171753  171747  171756  171759      14
  171753  171747  171756  171762      14  171753  171747  171756  171765      15
  171750  171747  171756  171759      14  171750  171747  171756  171762      14
  171750  171747  171756  171765      15  171747  171756  171765  171768      10
  171747  171756  171765  171771      10  171744  171738  171732  171786      10
  171744  171738  171747  171750      14  171744  171738  171747  171753      14
  171744  171738  171747  171756      15  171741  171738  171732  171786      10
  171741  171738  171747  171750      14  171741  171738  171747  171753      14
  171741  171738  171747  171756      15  171738  171747  171756  171759      15
  171738  171747  171756  171762      15  171735  171732  171738  171741      10
  171735  171732  171738  171744      10  171735  171732  171738  171747      10
  171735  171732  171786  171789      19  171735  171732 -171786  171789       3
  171735  171732 -171786  171789      20  171735  171732  171786  171792       3
  171732  171738  171747  171750      15  171732  171738  171747  171753      15
  171732  171786  171792  171795       2  171729  171726  171732  171735       3
  171729  171726  171732  171738       3  171729  171726  171732  171786       3
  171726  171732  171738  171741      10  171726  171732  171738  171744      10
  171837  171834  171840  171843       1  171837  171834 -171840  171843       2
  171834  171840  171846  171849       3  171819  171810  171804  171822      15
  171816  171810  171804  171822      15  171813  171810  171804  171822      15
  171810  171804  171822  171825      15  171810  171804  171822  171828      15
  171810  171804  171822  171831      15  171807  171804  171798  171834      10
  171807  171804  171810  171813      14  171807  171804  171810  171816      14
  171807  171804  171810  171819      14  171807  171804  171822  171825      14
  171807  171804  171822  171828      14  171807  171804  171822  171831      14
  171801  171798  171804  171807      10  171801  171798  171804  171810      10
  171801  171798  171804  171822      10  171801  171798  171834  171837      19
  171801  171798 -171834  171837       3  171801  171798 -171834  171837      20
  171801  171798  171834  171840       3  171798  171804  171810  171813      15
  171798  171804  171810  171816      15  171798  171804  171810  171819      15
  171798  171804  171822  171825      15  171798  171804  171822  171828      15
  171798  171804  171822  171831      15  171798  171834  171840  171843       2
  171795  171792  171798  171801       3  171795  171792  171798  171804       3
  171795  171792  171798  171834       3  171792  171798  171804  171807      10
  171879  171876  171882  171885       1  171879  171876 -171882  171885       2
  171876  171882  171888  171891       3  171867  171858  171852  171870      90
  171867  171858 -171852  171870      29  171864  171858  171852  171870      90
  171864  171858 -171852  171870      29  171861  171858  171852  171870      90
  171861  171858 -171852  171870      29  171858  171852  171870  171873      91
  171858  171852 -171870  171873      92  171858  171852 -171870  171873      93
  171858  171852 -171870  171873      94  171855  171852  171846  171876      10
  171855  171852  171858  171861      10  171855  171852  171858  171864      10
  171855  171852  171858  171867      10  171855  171852  171870  171873      95
  171849  171846  171852  171855      10  171849  171846  171852  171858      10
  171849  171846  171852  171870      90  171849  171846 -171852  171870      29
  171849  171846  171876  171879      19  171849  171846 -171876  171879       3
  171849  171846 -171876  171879      20  171849  171846  171876  171882       3
  171846  171852  171858  171861      15  171846  171852  171858  171864      15
  171846  171852  171858  171867      15  171846  171852  171870  171873      96
  171846  171852 -171870  171873      97  171846  171852 -171870  171873      93
  171846  171852 -171870  171873      98  171846  171876  171882  171885       2
  171843  171840  171846  171849       3  171843  171840  171846  171852       3
  171843  171840  171846  171876       3  171840  171846  171852  171855      10
  171945  171942  171948  171951       1  171945  171942 -171948  171951       2
  171942  171948  171954  171957       3  171927  171921  171930  171933      10
  171927  171921  171930  171936      10  171927  171921  171930  171939      10
  171924  171921  171930  171933      10  171924  171921  171930  171936      10
  171924  171921  171930  171939      10  171918  171912  171921  171924      10
  171918  171912  171921  171927      10  171918  171912  171921  171930      10
  171915  171912  171921  171924      10  171915  171912  171921  171927      10
  171915  171912  171921  171930      10  171912  171921  171930  171933      10
  171912  171921  171930  171936      10  171912  171921  171930  171939      10
  171909  171903  171912  171915      14  171909  171903  171912  171918      14
  171909  171903  171912  171921      15  171906  171903  171912  171915      14
  171906  171903  171912  171918      14  171906  171903  171912  171921      15
  171903  171912  171921  171924      10  171903  171912  171921  171927      10
  171900  171894  171888  171942      10  171900  171894  171903  171906      14
  171900  171894  171903  171909      14  171900  171894  171903  171912      15
  171897  171894  171888  171942      10  171897  171894  171903  171906      14
  171897  171894  171903  171909      14  171897  171894  171903  171912      15
  171894  171903  171912  171915      15  171894  171903  171912  171918      15
  171891  171888  171894  171897      10  171891  171888  171894  171900      10
  171891  171888  171894  171903      10  171891  171888  171942  171945      19
  171891  171888 -171942  171945       3  171891  171888 -171942  171945      20
  171891  171888  171942  171948       3  171888  171894  171903  171906      15
  171888  171894  171903  171909      15  171888  171942  171948  171951       2
  171885  171882  171888  171891       3  171885  171882  171888  171894       3
  171885  171882  171888  171942       3  171882  171888  171894  171897      10
  171882  171888  171894  171900      10  171981  171978  171984  171987       1
  171981  171978 -171984  171987       2  171978  171984  171990  171993       3
  171978  171984  171990  171996       3  171966  171960  171954  171978      10
  171966  171960  171969  171972       3  171966  171960  171969  171975       3
  171963  171960  171954  171978      10  171963  171960  171969  171972       3
  171963  171960  171969  171975       3  171957  171954  171960  171963      10
  171957  171954  171960  171966      10  171957  171954  171960  171969      10
  171957  171954  171978  171981      19  171957  171954 -171978  171981       3
  171957  171954 -171978  171981      20  171957  171954  171978  171984       3
  171954  171978  171984  171987       2  171951  171948  171954  171957       3
  171951  171948  171954  171960       3  171951  171948  171954  171978       3
  171948  171954  171960  171963      10  171948  171954  171960  171966      10
  172002  171999  172005  172008       1  172002  171999 -172005  172008       2
  171999  172005  172011  172014       3  171996  171990  171999  172002      19
  171996  171990 -171999  172002       3  171996  171990 -171999  172002      20
  171996  171990  171999  172005       3  171993  171990  171999  172002      19
  171993  171990 -171999  172002       3  171993  171990 -171999  172002      20
  171993  171990  171999  172005       3  171990  171999  172005  172008       2
  171987  171984  171990  171993       3  171987  171984  171990  171996       3
  171987  171984  171990  171999       3  172050  172047  172053  172056       1
  172050  172047 -172053  172056       2  172047  172053  172059  172062       3
  172032  172023  172017  172035      15  172029  172023  172017  172035      15
  172026  172023  172017  172035      15  172023  172017  172035  172038      15
  172023  172017  172035  172041      15  172023  172017  172035  172044      15
  172020  172017  172011  172047      10  172020  172017  172023  172026      14
  172020  172017  172023  172029      14  172020  172017  172023  172032      14
  172020  172017  172035  172038      14  172020  172017  172035  172041      14
  172020  172017  172035  172044      14  172014  172011  172017  172020      10
  172014  172011  172017  172023      10  172014  172011  172017  172035      10
  172014  172011  172047  172050      19  172014  172011 -172047  172050       3
  172014  172011 -172047  172050      20  172014  172011  172047  172053       3
  172011  172017  172023  172026      15  172011  172017  172023  172029      15
  172011  172017  172023  172032      15  172011  172017  172035  172038      15
  172011  172017  172035  172041      15  172011  172017  172035  172044      15
  172011  172047  172053  172056       2  172008  172005  172011  172014       3
  172008  172005  172011  172017       3  172008  172005  172011  172047       3
  172005  172011  172017  172020      10  172092  172089  172095  172098       1
  172092  172089 -172095  172098       2  172089  172095  172101  172104       3
  172080  172071  172065  172083      90  172080  172071 -172065  172083      29
  172077  172071  172065  172083      90  172077  172071 -172065  172083      29
  172074  172071  172065  172083      90  172074  172071 -172065  172083      29
  172071  172065  172083  172086      91  172071  172065 -172083  172086      92
  172071  172065 -172083  172086      93  172071  172065 -172083  172086      94
  172068  172065  172059  172089      10  172068  172065  172071  172074      10
  172068  172065  172071  172077      10  172068  172065  172071  172080      10
  172068  172065  172083  172086      95  172062  172059  172065  172068      10
  172062  172059  172065  172071      10  172062  172059  172065  172083      90
  172062  172059 -172065  172083      29  172062  172059  172089  172092      19
  172062  172059 -172089  172092       3  172062  172059 -172089  172092      20
  172062  172059  172089  172095       3  172059  172065  172071  172074      15
  172059  172065  172071  172077      15  172059  172065  172071  172080      15
  172059  172065  172083  172086      96  172059  172065 -172083  172086      97
  172059  172065 -172083  172086      93  172059  172065 -172083  172086      98
  172059  172089  172095  172098       2  172056  172053  172059  172062       3
  172056  172053  172059  172065       3  172056  172053  172059  172089       3
  172053  172059  172065  172068      10  172140  172137  172143  172146       1
  172140  172137 -172143  172146       2  172137  172143  172149  172152       3
  172122  172113  172107  172125      15  172119  172113  172107  172125      15
  172116  172113  172107  172125      15  172113  172107  172125  172128      15
  172113  172107  172125  172131      15  172113  172107  172125  172134      15
  172110  172107  172101  172137      10  172110  172107  172113  172116      14
  172110  172107  172113  172119      14  172110  172107  172113  172122      14
  172110  172107  172125  172128      14  172110  172107  172125  172131      14
  172110  172107  172125  172134      14  172104  172101  172107  172110      10
  172104  172101  172107  172113      10  172104  172101  172107  172125      10
  172104  172101  172137  172140      19  172104  172101 -172137  172140       3
  172104  172101 -172137  172140      20  172104  172101  172137  172143       3
  172101  172107  172113  172116      15  172101  172107  172113  172119      15
  172101  172107  172113  172122      15  172101  172107  172125  172128      15
  172101  172107  172125  172131      15  172101  172107  172125  172134      15
  172101  172137  172143  172146       2  172098  172095  172101  172104       3
  172098  172095  172101  172107       3  172098  172095  172101  172137       3
  172095  172101  172107  172110      10  172170  172167  172173  172176       1
  172170  172167 -172173  172176       2  172167  172173  172179  172182       3
  172164  172155  172149  172167      10  172161  172155  172149  172167      10
  172158  172155  172149  172167      10  172152  172149  172155  172158      10
  172152  172149  172155  172161      10  172152  172149  172155  172164      10
  172152  172149  172167  172170      19  172152  172149 -172167  172170       3
  172152  172149 -172167  172170      20  172152  172149  172167  172173       3
  172149  172167  172173  172176       2  172146  172143  172149  172152       3
  172146  172143  172149  172155       3  172146  172143  172149  172167       3
  172143  172149  172155  172158      10  172143  172149  172155  172161      10
  172143  172149  172155  172164      10  172236  172233  172239  172242       1
  172236  172233 -172239  172242       2  172233  172239  172245  172248       3
  172218  172212  172221  172224      10  172218  172212  172221  172227      10
  172218  172212  172221  172230      10  172215  172212  172221  172224      10
  172215  172212  172221  172227      10  172215  172212  172221  172230      10
  172209  172203  172212  172215      10  172209  172203  172212  172218      10
  172209  172203  172212  172221      10  172206  172203  172212  172215      10
  172206  172203  172212  172218      10  172206  172203  172212  172221      10
  172203  172212  172221  172224      10  172203  172212  172221  172227      10
  172203  172212  172221  172230      10  172200  172194  172203  172206      14
  172200  172194  172203  172209      14  172200  172194  172203  172212      15
  172197  172194  172203  172206      14  172197  172194  172203  172209      14
  172197  172194  172203  172212      15  172194  172203  172212  172215      10
  172194  172203  172212  172218      10  172191  172185  172179  172233      10
  172191  172185  172194  172197      14  172191  172185  172194  172200      14
  172191  172185  172194  172203      15  172188  172185  172179  172233      10
  172188  172185  172194  172197      14  172188  172185  172194  172200      14
  172188  172185  172194  172203      15  172185  172194  172203  172206      15
  172185  172194  172203  172209      15  172182  172179  172185  172188      10
  172182  172179  172185  172191      10  172182  172179  172185  172194      10
  172182  172179  172233  172236      19  172182  172179 -172233  172236       3
  172182  172179 -172233  172236      20  172182  172179  172233  172239       3
  172179  172185  172194  172197      15  172179  172185  172194  172200      15
  172179  172233  172239  172242       2  172176  172173  172179  172182       3
  172176  172173  172179  172185       3  172176  172173  172179  172233       3
  172173  172179  172185  172188      10  172173  172179  172185  172191      10
  172269  172266  172272  172275       1  172269  172266 -172272  172275       2
  172266  172272  172278  172281       3  172257  172251  172245  172266      10
  172257  172251  172260  172263      95  172254  172251  172245  172266      10
  172254  172251  172260  172263      95  172248  172245  172251  172254      10
  172248  172245  172251  172257      10  172248  172245  172251  172260      90
  172248  172245 -172251  172260      29  172248  172245  172266  172269      19
  172248  172245 -172266  172269       3  172248  172245 -172266  172269      20
  172248  172245  172266  172272       3  172245  172251  172260  172263     127
  172245  172251 -172260  172263     128  172245  172251 -172260  172263     129
  172245  172251 -172260  172263     130  172245  172266  172272  172275       2
  172242  172239  172245  172248       3  172242  172239  172245  172251       3
  172242  172239  172245  172266       3  172239  172245  172251  172254      10
  172239  172245  172251  172257      10  172326  172323  172329  172332       1
  172326  172323 -172329  172332       2  172323  172329  172335  172338       3
  172308  172302  172311  172314      14  172308  172302  172311  172317      14
  172308  172302  172311  172320      14  172305  172302  172311  172314      14
  172305  172302  172311  172317      14  172305  172302  172311  172320      14
  172299  172290  172284  172302      15  172296  172290  172284  172302      15
  172293  172290  172284  172302      15  172290  172284  172302  172305      15
  172290  172284  172302  172308      15  172287  172284  172278  172323      10
  172287  172284  172290  172293      14  172287  172284  172290  172296      14
  172287  172284  172290  172299      14  172287  172284  172302  172305      14
  172287  172284  172302  172308      14  172287  172284  172302  172311      15
  172284  172302  172311  172314      15  172284  172302  172311  172317      15
  172284  172302  172311  172320      15  172281  172278  172284  172287      10
  172281  172278  172284  172290      10  172281  172278  172284  172302      10
  172281  172278  172323  172326      19  172281  172278 -172323  172326       3
  172281  172278 -172323  172326      20  172281  172278  172323  172329       3
  172278  172284  172290  172293      15  172278  172284  172290  172296      15
  172278  172284  172290  172299      15  172278  172284  172302  172305      15
  172278  172284  172302  172308      15  172278  172323  172329  172332       2
  172275  172272  172278  172281       3  172275  172272  172278  172284       3
  172275  172272  172278  172323       3  172272  172278  172284  172287      10
  172362  172359  172365  172368       1  172362  172359 -172365  172368       2
  172359  172365  172371  172374       3  172347  172341  172335  172359      10
  172347  172341  172350  172353       3  172347  172341  172350  172356       3
  172344  172341  172335  172359      10  172344  172341  172350  172353       3
  172344  172341  172350  172356       3  172338  172335  172341  172344      10
  172338  172335  172341  172347      10  172338  172335  172341  172350      10
  172338  172335  172359  172362      19  172338  172335 -172359  172362       3
  172338  172335 -172359  172362      20  172338  172335  172359  172365       3
  172335  172359  172365  172368       2  172332  172329  172335  172338       3
  172332  172329  172335  172341       3  172332  172329  172335  172359       3
  172329  172335  172341  172344      10  172329  172335  172341  172347      10
  172419  172416  172422  172425       1  172419  172416 -172422  172425       2
  172416  172422  172428  172431       3  172401  172392  172386  172404      15
  172398  172392  172386  172404      15  172395  172392  172386  172404      15
  172392  172386  172404  172407      15  172392  172386  172404  172410      15
  172392  172386  172404  172413      15  172389  172386  172392  172395      14
  172389  172386  172392  172398      14  172389  172386  172392  172401      14
  172389  172386  172404  172407      14  172389  172386  172404  172410      14
  172389  172386  172404  172413      14  172383  172377  172371  172416      10
  172383  172377  172386  172389      14  172383  172377  172386  172392      15
  172383  172377  172386  172404      15  172380  172377  172371  172416      10
  172380  172377  172386  172389      14  172380  172377  172386  172392      15
  172380  172377  172386  172404      15  172377  172386  172392  172395      15
  172377  172386  172392  172398      15  172377  172386  172392  172401      15
  172377  172386  172404  172407      15  172377  172386  172404  172410      15
  172377  172386  172404  172413      15  172374  172371  172377  172380      10
```
