## Supplementary material for "How a pathogenic mutation impairs Hsp60 functional dynamics from monomeric to fully assembled states": Input scripts and videos: D_V72I_ASPASP.top (part 60 of 116)

```
  172374  172371  172377  172383      10  172374  172371  172377  172386      10
  172374  172371  172416  172419      19  172374  172371 -172416  172419       3
  172374  172371 -172416  172419      20  172374  172371  172416  172422       3
  172371  172377  172386  172389      15  172371  172416  172422  172425       2
  172368  172365  172371  172374       3  172368  172365  172371  172377       3
  172368  172365  172371  172416       3  172365  172371  172377  172380      10
  172365  172371  172377  172383      10  172485  172482  172488  172491       1
  172485  172482 -172488  172491       2  172482  172488  172494  172497       3
  172467  172461  172470  172473      10  172467  172461  172470  172476      10
  172467  172461  172470  172479      10  172464  172461  172470  172473      10
  172464  172461  172470  172476      10  172464  172461  172470  172479      10
  172458  172452  172461  172464      10  172458  172452  172461  172467      10
  172458  172452  172461  172470      10  172455  172452  172461  172464      10
  172455  172452  172461  172467      10  172455  172452  172461  172470      10
  172452  172461  172470  172473      10  172452  172461  172470  172476      10
  172452  172461  172470  172479      10  172449  172443  172452  172455      14
  172449  172443  172452  172458      14  172449  172443  172452  172461      15
  172446  172443  172452  172455      14  172446  172443  172452  172458      14
  172446  172443  172452  172461      15  172443  172452  172461  172464      10
  172443  172452  172461  172467      10  172440  172434  172428  172482      10
  172440  172434  172443  172446      14  172440  172434  172443  172449      14
  172440  172434  172443  172452      15  172437  172434  172428  172482      10
  172437  172434  172443  172446      14  172437  172434  172443  172449      14
  172437  172434  172443  172452      15  172434  172443  172452  172455      15
  172434  172443  172452  172458      15  172431  172428  172434  172437      10
  172431  172428  172434  172440      10  172431  172428  172434  172443      10
  172431  172428  172482  172485      19  172431  172428 -172482  172485       3
  172431  172428 -172482  172485      20  172431  172428  172482  172488       3
  172428  172434  172443  172446      15  172428  172434  172443  172449      15
  172428  172482  172488  172491       2  172425  172422  172428  172431       3
  172425  172422  172428  172434       3  172425  172422  172428  172482       3
  172422  172428  172434  172437      10  172422  172428  172434  172440      10
  172521  172518  172524  172527       1  172521  172518 -172524  172527       2
  172518  172524  172530  172533       3  172506  172500  172494  172518      10
  172506  172500  172509  172512       3  172506  172500  172509  172515       3
  172503  172500  172494  172518      10  172503  172500  172509  172512       3
  172503  172500  172509  172515       3  172497  172494  172500  172503      10
  172497  172494  172500  172506      10  172497  172494  172500  172509      10
  172497  172494  172518  172521      19  172497  172494 -172518  172521       3
  172497  172494 -172518  172521      20  172497  172494  172518  172524       3
  172494  172518  172524  172527       2  172491  172488  172494  172497       3
  172491  172488  172494  172500       3  172491  172488  172494  172518       3
  172488  172494  172500  172503      10  172488  172494  172500  172506      10
  172587  172584  172590  172593       1  172587  172584 -172590  172593       2
  172584  172590  172596  172599       3  172569  172563  172572  172575      10
  172569  172563  172572  172578      10  172569  172563  172572  172581      10
  172566  172563  172572  172575      10  172566  172563  172572  172578      10
  172566  172563  172572  172581      10  172560  172554  172563  172566      10
  172560  172554  172563  172569      10  172560  172554  172563  172572      10
  172557  172554  172563  172566      10  172557  172554  172563  172569      10
  172557  172554  172563  172572      10  172554  172563  172572  172575      10
  172554  172563  172572  172578      10  172554  172563  172572  172581      10
  172551  172545  172554  172557      14  172551  172545  172554  172560      14
  172551  172545  172554  172563      15  172548  172545  172554  172557      14
  172548  172545  172554  172560      14  172548  172545  172554  172563      15
  172545  172554  172563  172566      10  172545  172554  172563  172569      10
  172542  172536  172530  172584      10  172542  172536  172545  172548      14
  172542  172536  172545  172551      14  172542  172536  172545  172554      15
  172539  172536  172530  172584      10  172539  172536  172545  172548      14
  172539  172536  172545  172551      14  172539  172536  172545  172554      15
  172536  172545  172554  172557      15  172536  172545  172554  172560      15
  172533  172530  172536  172539      10  172533  172530  172536  172542      10
  172533  172530  172536  172545      10  172533  172530  172584  172587      19
  172533  172530 -172584  172587       3  172533  172530 -172584  172587      20
  172533  172530  172584  172590       3  172530  172536  172545  172548      15
  172530  172536  172545  172551      15  172530  172584  172590  172593       2
  172527  172524  172530  172533       3  172527  172524  172530  172536       3
  172527  172524  172530  172584       3  172524  172530  172536  172539      10
  172524  172530  172536  172542      10  172650  172647  172653  172656       1
  172650  172647 -172653  172656       2  172647  172653  172659  172662       3
  172638  172635  172641  172644      41  172632  172629  172626  172635       7
  172632  172629 -172626  172635     151  172632  172629 -172626  172635      29
  172632  172629 -172626  172635     152  172629  172626  172635  172638      41
  172626  172635  172641  172644      41  172623  172620  172626  172629      41
  172623  172620  172626  172635      41  172620  172626  172629  172632       7
  172620  172626 -172629  172632     151  172620  172626 -172629  172632      29
  172620  172626 -172629  172632     152  172620  172626  172635  172638      41
  172617  172614  172611  172641      41  172617  172614  172620  172623      41
  172617  172614  172620  172626      41  172614  172611  172641  172644      41
  172611  172614  172620  172623      41  172611  172641  172635  172638      41
  172608  172602  172596  172647      10  172608  172602  172611  172614       3
  172608  172602  172611  172641       3  172605  172602  172596  172647      10
  172605  172602  172611  172614       3  172605  172602  172611  172641       3
  172602  172611  172614  172617      41  172602  172611  172641  172644      41
  172599  172596  172602  172605      10  172599  172596  172602  172608      10
  172599  172596  172602  172611      10  172599  172596  172647  172650      19
  172599  172596 -172647  172650       3  172599  172596 -172647  172650      20
  172599  172596  172647  172653       3  172596  172647  172653  172656       2
  172593  172590  172596  172599       3  172593  172590  172596  172602       3
  172593  172590  172596  172647       3  172590  172596  172602  172605      10
  172590  172596  172602  172608      10  172716  172713  172719  172722       1
  172716  172713 -172719  172722       2  172713  172719  172725  172728       3
  172698  172692  172701  172704      10  172698  172692  172701  172707      10
  172698  172692  172701  172710      10  172695  172692  172701  172704      10
  172695  172692  172701  172707      10  172695  172692  172701  172710      10
  172689  172683  172692  172695      10  172689  172683  172692  172698      10
  172689  172683  172692  172701      10  172686  172683  172692  172695      10
  172686  172683  172692  172698      10  172686  172683  172692  172701      10
  172683  172692  172701  172704      10  172683  172692  172701  172707      10
  172683  172692  172701  172710      10  172680  172674  172683  172686      14
  172680  172674  172683  172689      14  172680  172674  172683  172692      15
  172677  172674  172683  172686      14  172677  172674  172683  172689      14
  172677  172674  172683  172692      15  172674  172683  172692  172695      10
  172674  172683  172692  172698      10  172671  172665  172659  172713      10
  172671  172665  172674  172677      14  172671  172665  172674  172680      14
  172671  172665  172674  172683      15  172668  172665  172659  172713      10
  172668  172665  172674  172677      14  172668  172665  172674  172680      14
  172668  172665  172674  172683      15  172665  172674  172683  172686      15
  172665  172674  172683  172689      15  172662  172659  172665  172668      10
  172662  172659  172665  172671      10  172662  172659  172665  172674      10
  172662  172659  172713  172716      19  172662  172659 -172713  172716       3
  172662  172659 -172713  172716      20  172662  172659  172713  172719       3
  172659  172665  172674  172677      15  172659  172665  172674  172680      15
  172659  172713  172719  172722       2  172656  172653  172659  172662       3
  172656  172653  172659  172665       3  172656  172653  172659  172713       3
  172653  172659  172665  172668      10  172653  172659  172665  172671      10
  172758  172755  172761  172764       1  172758  172755 -172761  172764       2
  172755  172761  172767  172770       3  172743  172740  172746  172749       1
  172743  172740 -172746  172749       2  172743  172740  172746  172752       1
  172743  172740 -172746  172752       2  172737  172731  172725  172755      10
  172737  172731  172740  172743      19  172737  172731 -172740  172743       3
  172737  172731 -172740  172743      20  172737  172731  172740  172746       3
  172734  172731  172725  172755      10  172734  172731  172740  172743      19
  172734  172731 -172740  172743       3  172734  172731 -172740  172743      20
  172734  172731  172740  172746       3  172731  172740  172746  172749       2
  172731  172740  172746  172752       2  172728  172725  172731  172734      10
  172728  172725  172731  172737      10  172728  172725  172731  172740      10
  172728  172725  172755  172758      19  172728  172725 -172755  172758       3
  172728  172725 -172755  172758      20  172728  172725  172755  172761       3
  172725  172755  172761  172764       2  172722  172719  172725  172728       3
  172722  172719  172725  172731       3  172722  172719  172725  172755       3
  172719  172725  172731  172734      10  172719  172725  172731  172737      10
  172815  172812  172818  172821       1  172815  172812 -172818  172821       2
  172812  172818  172824  172827       3  172812  172818  172824  172830       3
  172797  172791  172800  172803      14  172797  172791  172800  172806      14
  172797  172791  172800  172809      14  172794  172791  172800  172803      14
  172794  172791  172800  172806      14  172794  172791  172800  172809      14
  172788  172779  172773  172791      15  172785  172779  172773  172791      15
  172782  172779  172773  172791      15  172779  172773  172791  172794      15
  172779  172773  172791  172797      15  172776  172773  172767  172812      10
  172776  172773  172779  172782      14  172776  172773  172779  172785      14
  172776  172773  172779  172788      14  172776  172773  172791  172794      14
  172776  172773  172791  172797      14  172776  172773  172791  172800      15
  172773  172791  172800  172803      15  172773  172791  172800  172806      15
  172773  172791  172800  172809      15  172770  172767  172773  172776      10
  172770  172767  172773  172779      10  172770  172767  172773  172791      10
  172770  172767  172812  172815      19  172770  172767 -172812  172815       3
  172770  172767 -172812  172815      20  172770  172767  172812  172818       3
  172767  172773  172779  172782      15  172767  172773  172779  172785      15
  172767  172773  172779  172788      15  172767  172773  172791  172794      15
  172767  172773  172791  172797      15  172767  172812  172818  172821       2
  172764  172761  172767  172770       3  172764  172761  172767  172773       3
  172764  172761  172767  172812       3  172761  172767  172773  172776      10
  172836  172833  172839  172842       1  172836  172833 -172839  172842       2
  172833  172839  172845  172848       3  172830  172824  172833  172836      19
  172830  172824 -172833  172836       3  172830  172824 -172833  172836      20
  172830  172824  172833  172839       3  172827  172824  172833  172836      19
  172827  172824 -172833  172836       3  172827  172824 -172833  172836      20
  172827  172824  172833  172839       3  172824  172833  172839  172842       2
  172821  172818  172824  172827       3  172821  172818  172824  172830       3
  172821  172818  172824  172833       3  172866  172863  172869  172872       1
  172866  172863 -172869  172872       2  172863  172869  172875  172878       3
  172860  172851  172845  172863      10  172857  172851  172845  172863      10
  172854  172851  172845  172863      10  172848  172845  172851  172854      10
  172848  172845  172851  172857      10  172848  172845  172851  172860      10
  172848  172845  172863  172866      19  172848  172845 -172863  172866       3
  172848  172845 -172863  172866      20  172848  172845  172863  172869       3
  172845  172863  172869  172872       2  172842  172839  172845  172848       3
  172842  172839  172845  172851       3  172842  172839  172845  172863       3
  172839  172845  172851  172854      10  172839  172845  172851  172857      10
  172839  172845  172851  172860      10  172932  172929  172935  172938       1
  172932  172929 -172935  172938       2  172929  172935  172941  172944       3
  172914  172908  172917  172920      10  172914  172908  172917  172923      10
  172914  172908  172917  172926      10  172911  172908  172917  172920      10
  172911  172908  172917  172923      10  172911  172908  172917  172926      10
  172905  172899  172908  172911      10  172905  172899  172908  172914      10
  172905  172899  172908  172917      10  172902  172899  172908  172911      10
  172902  172899  172908  172914      10  172902  172899  172908  172917      10
  172899  172908  172917  172920      10  172899  172908  172917  172923      10
  172899  172908  172917  172926      10  172896  172890  172899  172902      14
  172896  172890  172899  172905      14  172896  172890  172899  172908      15
  172893  172890  172899  172902      14  172893  172890  172899  172905      14
  172893  172890  172899  172908      15  172890  172899  172908  172911      10
  172890  172899  172908  172914      10  172887  172881  172875  172929      10
  172887  172881  172890  172893      14  172887  172881  172890  172896      14
  172887  172881  172890  172899      15  172884  172881  172875  172929      10
  172884  172881  172890  172893      14  172884  172881  172890  172896      14
  172884  172881  172890  172899      15  172881  172890  172899  172902      15
  172881  172890  172899  172905      15  172878  172875  172881  172884      10
  172878  172875  172881  172887      10  172878  172875  172881  172890      10
  172878  172875  172929  172932      19  172878  172875 -172929  172932       3
  172878  172875 -172929  172932      20  172878  172875  172929  172935       3
  172875  172881  172890  172893      15  172875  172881  172890  172896      15
  172875  172929  172935  172938       2  172872  172869  172875  172878       3
  172872  172869  172875  172881       3  172872  172869  172875  172929       3
  172869  172875  172881  172884      10  172869  172875  172881  172887      10
  172989  172986  172992  172995       1  172989  172986 -172992  172995       2
  172986  172992  172998  173001       3  172971  172962  172956  172974      15
  172968  172962  172956  172974      15  172965  172962  172956  172974      15
  172962  172956  172974  172977      15  172962  172956  172974  172980      15
  172962  172956  172974  172983      15  172959  172956  172962  172965      14
  172959  172956  172962  172968      14  172959  172956  172962  172971      14
  172959  172956  172974  172977      14  172959  172956  172974  172980      14
  172959  172956  172974  172983      14  172953  172947  172941  172986      10
  172953  172947  172956  172959      14  172953  172947  172956  172962      15
  172953  172947  172956  172974      15  172950  172947  172941  172986      10
  172950  172947  172956  172959      14  172950  172947  172956  172962      15
  172950  172947  172956  172974      15  172947  172956  172962  172965      15
  172947  172956  172962  172968      15  172947  172956  172962  172971      15
  172947  172956  172974  172977      15  172947  172956  172974  172980      15
  172947  172956  172974  172983      15  172944  172941  172947  172950      10
  172944  172941  172947  172953      10  172944  172941  172947  172956      10
  172944  172941  172986  172989      19  172944  172941 -172986  172989       3
  172944  172941 -172986  172989      20  172944  172941  172986  172992       3
  172941  172947  172956  172959      15  172941  172986  172992  172995       2
  172938  172935  172941  172944       3  172938  172935  172941  172947       3
  172938  172935  172941  172986       3  172935  172941  172947  172950      10
  172935  172941  172947  172953      10  173046  173043  173049  173052       1
  173046  173043 -173049  173052       2  173043  173049  173055  173058       3
  173028  173022  173031  173034      14  173028  173022  173031  173037      14
  173028  173022  173031  173040      14  173025  173022  173031  173034      14
  173025  173022  173031  173037      14  173025  173022  173031  173040      14
  173019  173010  173004  173022      15  173016  173010  173004  173022      15
  173013  173010  173004  173022      15  173010  173004  173022  173025      15
  173010  173004  173022  173028      15  173007  173004  172998  173043      10
  173007  173004  173010  173013      14  173007  173004  173010  173016      14
  173007  173004  173010  173019      14  173007  173004  173022  173025      14
  173007  173004  173022  173028      14  173007  173004  173022  173031      15
  173004  173022  173031  173034      15  173004  173022  173031  173037      15
  173004  173022  173031  173040      15  173001  172998  173004  173007      10
  173001  172998  173004  173010      10  173001  172998  173004  173022      10
  173001  172998  173043  173046      19  173001  172998 -173043  173046       3
  173001  172998 -173043  173046      20  173001  172998  173043  173049       3
  172998  173004  173010  173013      15  172998  173004  173010  173016      15
  172998  173004  173010  173019      15  172998  173004  173022  173025      15
  172998  173004  173022  173028      15  172998  173043  173049  173052       2
  172995  172992  172998  173001       3  172995  172992  172998  173004       3
  172995  172992  172998  173043       3  172992  172998  173004  173007      10
  173097  173094  173100  173103       1  173097  173094 -173100  173103       2
  173094  173100  173106  173109       3  173082  173079  173085  173088       1
  173082  173079 -173085  173088       2  173082  173079  173085  173091       1
  173082  173079 -173085  173091       2  173076  173070  173079  173082      19
  173076  173070 -173079  173082       3  173076  173070 -173079  173082      20
  173076  173070  173079  173085       3  173073  173070  173079  173082      19
  173073  173070 -173079  173082       3  173073  173070 -173079  173082      20
  173073  173070  173079  173085       3  173070  173079  173085  173088       2
  173070  173079  173085  173091       2  173067  173061  173055  173094      10
  173067  173061  173070  173073      14  173067  173061  173070  173076      14
  173067  173061  173070  173079      10  173064  173061  173055  173094      10
  173064  173061  173070  173073      14  173064  173061  173070  173076      14
  173064  173061  173070  173079      10  173058  173055  173061  173064      10
  173058  173055  173061  173067      10  173058  173055  173061  173070      10
  173058  173055  173094  173097      19  173058  173055 -173094  173097       3
  173058  173055 -173094  173097      20  173058  173055  173094  173100       3
  173055  173061  173070  173073      15  173055  173061  173070  173076      15
  173055  173094  173100  173103       2  173052  173049  173055  173058       3
  173052  173049  173055  173061       3  173052  173049  173055  173094       3
  173049  173055  173061  173064      10  173049  173055  173061  173067      10
  173133  173130  173136  173139       1  173133  173130 -173136  173139       2
  173130  173136  173142  173145       3  173118  173112  173106  173130      10
  173118  173112  173121  173124       3  173118  173112  173121  173127       3
  173115  173112  173106  173130      10  173115  173112  173121  173124       3
  173115  173112  173121  173127       3  173109  173106  173112  173115      10
  173109  173106  173112  173118      10  173109  173106  173112  173121      10
  173109  173106  173130  173133      19  173109  173106 -173130  173133       3
  173109  173106 -173130  173133      20  173109  173106  173130  173136       3
  173106  173130  173136  173139       2  173103  173100  173106  173109       3
  173103  173100  173106  173112       3  173103  173100  173106  173130       3
  173100  173106  173112  173115      10  173100  173106  173112  173118      10
  173181  173178  173184  173187       1  173181  173178 -173184  173187       2
  173178  173184  173190  173193       3  173163  173154  173148  173166      15
  173160  173154  173148  173166      15  173157  173154  173148  173166      15
  173154  173148  173166  173169      15  173154  173148  173166  173172      15
  173154  173148  173166  173175      15  173151  173148  173142  173178      10
  173151  173148  173154  173157      14  173151  173148  173154  173160      14
  173151  173148  173154  173163      14  173151  173148  173166  173169      14
  173151  173148  173166  173172      14  173151  173148  173166  173175      14
  173145  173142  173148  173151      10  173145  173142  173148  173154      10
  173145  173142  173148  173166      10  173145  173142  173178  173181      19
  173145  173142 -173178  173181       3  173145  173142 -173178  173181      20
  173145  173142  173178  173184       3  173142  173148  173154  173157      15
  173142  173148  173154  173160      15  173142  173148  173154  173163      15
  173142  173148  173166  173169      15  173142  173148  173166  173172      15
  173142  173148  173166  173175      15  173142  173178  173184  173187       2
  173139  173136  173142  173145       3  173139  173136  173142  173148       3
  173139  173136  173142  173178       3  173136  173142  173148  173151      10
  173211  173208  173214  173217       1  173211  173208 -173214  173217       2
  173208  173214  173220  173223       3  173205  173196  173190  173208      10
  173202  173196  173190  173208      10  173199  173196  173190  173208      10
  173193  173190  173196  173199      10  173193  173190  173196  173202      10
  173193  173190  173196  173205      10  173193  173190  173208  173211      19
  173193  173190 -173208  173211       3  173193  173190 -173208  173211      20
  173193  173190  173208  173214       3  173190  173208  173214  173217       2
  173187  173184  173190  173193       3  173187  173184  173190  173196       3
  173187  173184  173190  173208       3  173184  173190  173196  173199      10
  173184  173190  173196  173202      10  173184  173190  173196  173205      10
  173253  173250  173256  173259       1  173253  173250 -173256  173259       2
  173250  173256  173262  173265       3  173238  173235  173241  173244       1
  173238  173235 -173241  173244       2  173238  173235  173241  173247       1
  173238  173235 -173241  173247       2  173232  173226  173220  173250      10
  173232  173226  173235  173238      19  173232  173226 -173235  173238       3
  173232  173226 -173235  173238      20  173232  173226  173235  173241       3
  173229  173226  173220  173250      10  173229  173226  173235  173238      19
  173229  173226 -173235  173238       3  173229  173226 -173235  173238      20
  173229  173226  173235  173241       3  173226  173235  173241  173244       2
  173226  173235  173241  173247       2  173223  173220  173226  173229      10
  173223  173220  173226  173232      10  173223  173220  173226  173235      10
  173223  173220  173250  173253      19  173223  173220 -173250  173253       3
  173223  173220 -173250  173253      20  173223  173220  173250  173256       3
  173220  173250  173256  173259       2  173217  173214  173220  173223       3
  173217  173214  173220  173226       3  173217  173214  173220  173250       3
  173214  173220  173226  173229      10  173214  173220  173226  173232      10
  173295  173292  173298  173301       1  173295  173292 -173298  173301       2
  173292  173298  173304  173307       3  173280  173277  173283  173286       1
  173280  173277 -173283  173286       2  173280  173277  173283  173289       1
  173280  173277 -173283  173289       2  173274  173268  173262  173292      10
  173274  173268  173277  173280      19  173274  173268 -173277  173280       3
  173274  173268 -173277  173280      20  173274  173268  173277  173283       3
  173271  173268  173262  173292      10  173271  173268  173277  173280      19
  173271  173268 -173277  173280       3  173271  173268 -173277  173280      20
  173271  173268  173277  173283       3  173268  173277  173283  173286       2
  173268  173277  173283  173289       2  173265  173262  173268  173271      10
  173265  173262  173268  173274      10  173265  173262  173268  173277      10
  173265  173262  173292  173295      19  173265  173262 -173292  173295       3
  173265  173262 -173292  173295      20  173265  173262  173292  173298       3
  173262  173292  173298  173301       2  173259  173256  173262  173265       3
  173259  173256  173262  173268       3  173259  173256  173262  173292       3
  173256  173262  173268  173271      10  173256  173262  173268  173274      10
  173337  173334  173340  173343       1  173337  173334 -173340  173343       2
  173334  173340  173346  173349       3  173325  173316  173310  173328      90
  173325  173316 -173310  173328      29  173322  173316  173310  173328      90
  173322  173316 -173310  173328      29  173319  173316  173310  173328      90
  173319  173316 -173310  173328      29  173316  173310  173328  173331      91
  173316  173310 -173328  173331      92  173316  173310 -173328  173331      93
  173316  173310 -173328  173331      94  173313  173310  173304  173334      10
  173313  173310  173316  173319      10  173313  173310  173316  173322      10
  173313  173310  173316  173325      10  173313  173310  173328  173331      95
  173307  173304  173310  173313      10  173307  173304  173310  173316      10
  173307  173304  173310  173328      90  173307  173304 -173310  173328      29
  173307  173304  173334  173337      19  173307  173304 -173334  173337       3
  173307  173304 -173334  173337      20  173307  173304  173334  173340       3
  173304  173310  173316  173319      15  173304  173310  173316  173322      15
  173304  173310  173316  173325      15  173304  173310  173328  173331      96
  173304  173310 -173328  173331      97  173304  173310 -173328  173331      93
  173304  173310 -173328  173331      98  173304  173334  173340  173343       2
  173301  173298  173304  173307       3  173301  173298  173304  173310       3
  173301  173298  173304  173334       3  173298  173304  173310  173313      10
  173379  173376  173382  173385       1  173379  173376 -173382  173385       2
  173376  173382  173388  173391       3  173364  173361  173367  173370       1
  173364  173361 -173367  173370       2  173364  173361  173367  173373       1
  173364  173361 -173367  173373       2  173358  173352  173346  173376      10
  173358  173352  173361  173364      19  173358  173352 -173361  173364       3
  173358  173352 -173361  173364      20  173358  173352  173361  173367       3
  173355  173352  173346  173376      10  173355  173352  173361  173364      19
  173355  173352 -173361  173364       3  173355  173352 -173361  173364      20
  173355  173352  173361  173367       3  173352  173361  173367  173370       2
  173352  173361  173367  173373       2  173349  173346  173352  173355      10
  173349  173346  173352  173358      10  173349  173346  173352  173361      10
  173349  173346  173376  173379      19  173349  173346 -173376  173379       3
  173349  173346 -173376  173379      20  173349  173346  173376  173382       3
  173346  173376  173382  173385       2  173343  173340  173346  173349       3
  173343  173340  173346  173352       3  173343  173340  173346  173376       3
  173340  173346  173352  173355      10  173340  173346  173352  173358      10
  173424  173421  173427  173430       1  173424  173421 -173427  173430       2
  173421  173427  173433  173436       3  173409  173403  173412  173415       3
  173409  173403  173412  173418       3  173406  173403  173412  173415       3
  173406  173403  173412  173418       3  173400  173394  173388  173421      10
  173400  173394  173403  173406      14  173400  173394  173403  173409      14
  173400  173394  173403  173412      10  173397  173394  173388  173421      10
  173397  173394  173403  173406      14  173397  173394  173403  173409      14
  173397  173394  173403  173412      10  173391  173388  173394  173397      10
  173391  173388  173394  173400      10  173391  173388  173394  173403      10
  173391  173388  173421  173424      19  173391  173388 -173421  173424       3
  173391  173388 -173421  173424      20  173391  173388  173421  173427       3
  173388  173394  173403  173406      15  173388  173394  173403  173409      15
  173388  173421  173427  173430       2  173385  173382  173388  173391       3
  173385  173382  173388  173394       3  173385  173382  173388  173421       3
  173382  173388  173394  173397      10  173382  173388  173394  173400      10
  173469  173466  173472  173475       1  173469  173466 -173472  173475       2
  173466  173472  173478  173481       3  173454  173448  173457  173460       3
  173454  173448  173457  173463       3  173451  173448  173457  173460       3
  173451  173448  173457  173463       3  173445  173439  173433  173466      10
  173445  173439  173448  173451      14  173445  173439  173448  173454      14
  173445  173439  173448  173457      10  173442  173439  173433  173466      10
  173442  173439  173448  173451      14  173442  173439  173448  173454      14
  173442  173439  173448  173457      10  173436  173433  173439  173442      10
  173436  173433  173439  173445      10  173436  173433  173439  173448      10
  173436  173433  173466  173469      19  173436  173433 -173466  173469       3
  173436  173433 -173466  173469      20  173436  173433  173466  173472       3
  173433  173439  173448  173451      15  173433  173439  173448  173454      15
  173433  173466  173472  173475       2  173430  173427  173433  173436       3
  173430  173427  173433  173439       3  173430  173427  173433  173466       3
  173427  173433  173439  173442      10  173427  173433  173439  173445      10
  173499  173496  173502  173505       1  173499  173496 -173502  173505       2
  173496  173502  173508  173511       3  173496  173502  173508  173514       3
  173493  173484  173478  173496      10  173490  173484  173478  173496      10
  173487  173484  173478  173496      10  173481  173478  173484  173487      10
  173481  173478  173484  173490      10  173481  173478  173484  173493      10
  173481  173478  173496  173499      19  173481  173478 -173496  173499       3
  173481  173478 -173496  173499      20  173481  173478  173496  173502       3
  173478  173496  173502  173505       2  173475  173472  173478  173481       3
  173475  173472  173478  173484       3  173475  173472  173478  173496       3
  173472  173478  173484  173487      10  173472  173478  173484  173490      10
  173472  173478  173484  173493      10  173520  173517  173523  173526       1
  173520  173517 -173523  173526       2  173517  173523  173529  173532       3
  173514  173508  173517  173520      19  173514  173508 -173517  173520       3
  173514  173508 -173517  173520      20  173514  173508  173517  173523       3
  173511  173508  173517  173520      19  173511  173508 -173517  173520       3
  173511  173508 -173517  173520      20  173511  173508  173517  173523       3
  173508  173517  173523  173526       2  173505  173502  173508  173511       3
  173505  173502  173508  173514       3  173505  173502  173508  173517       3
  173556  173553  173559  173562       1  173556  173553 -173559  173562       2
  173553  173559  173565  173568       3  173553  173559  173565  173571       3
  173541  173535  173529  173553      10  173541  173535  173544  173547       3
  173541  173535  173544  173550       3  173538  173535  173529  173553      10
  173538  173535  173544  173547       3  173538  173535  173544  173550       3
  173532  173529  173535  173538      10  173532  173529  173535  173541      10
  173532  173529  173535  173544      10  173532  173529  173553  173556      19
  173532  173529 -173553  173556       3  173532  173529 -173553  173556      20
  173532  173529  173553  173559       3  173529  173553  173559  173562       2
  173526  173523  173529  173532       3  173526  173523  173529  173535       3
  173526  173523  173529  173553       3  173523  173529  173535  173538      10
  173523  173529  173535  173541      10  173577  173574  173580  173583       1
  173577  173574 -173580  173583       2  173574  173580  173586  173589       3
  173571  173565  173574  173577      19  173571  173565 -173574  173577       3
  173571  173565 -173574  173577      20  173571  173565  173574  173580       3
  173568  173565  173574  173577      19  173568  173565 -173574  173577       3
  173568  173565 -173574  173577      20  173568  173565  173574  173580       3
  173565  173574  173580  173583       2  173562  173559  173565  173568       3
  173562  173559  173565  173571       3  173562  173559  173565  173574       3
  173619  173616  173622  173625       1  173619  173616 -173622  173625       2
  173616  173622  173628  173631       3  173607  173598  173592  173610      90
  173607  173598 -173592  173610      29  173604  173598  173592  173610      90
  173604  173598 -173592  173610      29  173601  173598  173592  173610      90
  173601  173598 -173592  173610      29  173598  173592  173610  173613      91
  173598  173592 -173610  173613      92  173598  173592 -173610  173613      93
  173598  173592 -173610  173613      94  173595  173592  173586  173616      10
  173595  173592  173598  173601      10  173595  173592  173598  173604      10
  173595  173592  173598  173607      10  173595  173592  173610  173613      95
  173589  173586  173592  173595      10  173589  173586  173592  173598      10
  173589  173586  173592  173610      90  173589  173586 -173592  173610      29
  173589  173586  173616  173619      19  173589  173586 -173616  173619       3
  173589  173586 -173616  173619      20  173589  173586  173616  173622       3
  173586  173592  173598  173601      15  173586  173592  173598  173604      15
  173586  173592  173598  173607      15  173586  173592  173610  173613      96
  173586  173592 -173610  173613      97  173586  173592 -173610  173613      93
  173586  173592 -173610  173613      98  173586  173616  173622  173625       2
  173583  173580  173586  173589       3  173583  173580  173586  173592       3
  173583  173580  173586  173616       3  173580  173586  173592  173595      10
  173661  173658  173664  173667       1  173661  173658 -173664  173667       2
  173658  173664  173670  173673       3  173649  173640  173634  173652      90
  173649  173640 -173634  173652      29  173646  173640  173634  173652      90
  173646  173640 -173634  173652      29  173643  173640  173634  173652      90
  173643  173640 -173634  173652      29  173640  173634  173652  173655      91
  173640  173634 -173652  173655      92  173640  173634 -173652  173655      93
  173640  173634 -173652  173655      94  173637  173634  173628  173658      10
  173637  173634  173640  173643      10  173637  173634  173640  173646      10
  173637  173634  173640  173649      10  173637  173634  173652  173655      95
  173631  173628  173634  173637      10  173631  173628  173634  173640      10
  173631  173628  173634  173652      90  173631  173628 -173634  173652      29
  173631  173628  173658  173661      19  173631  173628 -173658  173661       3
  173631  173628 -173658  173661      20  173631  173628  173658  173664       3
  173628  173634  173640  173643      15  173628  173634  173640  173646      15
  173628  173634  173640  173649      15  173628  173634  173652  173655      96
  173628  173634 -173652  173655      97  173628  173634 -173652  173655      93
  173628  173634 -173652  173655      98  173628  173658  173664  173667       2
  173625  173622  173628  173631       3  173625  173622  173628  173634       3
  173625  173622  173628  173658       3  173622  173628  173634  173637      10
  173703  173700  173706  173709       1  173703  173700 -173706  173709       2
  173700  173706  173712  173715       3  173691  173682  173676  173694      90
  173691  173682 -173676  173694      29  173688  173682  173676  173694      90
  173688  173682 -173676  173694      29  173685  173682  173676  173694      90
  173685  173682 -173676  173694      29  173682  173676  173694  173697      91
  173682  173676 -173694  173697      92  173682  173676 -173694  173697      93
  173682  173676 -173694  173697      94  173679  173676  173670  173700      10
  173679  173676  173682  173685      10  173679  173676  173682  173688      10
  173679  173676  173682  173691      10  173679  173676  173694  173697      95
  173673  173670  173676  173679      10  173673  173670  173676  173682      10
  173673  173670  173676  173694      90  173673  173670 -173676  173694      29
  173673  173670  173700  173703      19  173673  173670 -173700  173703       3
  173673  173670 -173700  173703      20  173673  173670  173700  173706       3
  173670  173676  173682  173685      15  173670  173676  173682  173688      15
  173670  173676  173682  173691      15  173670  173676  173694  173697      96
  173670  173676 -173694  173697      97  173670  173676 -173694  173697      93
  173670  173676 -173694  173697      98  173670  173700  173706  173709       2
  173667  173664  173670  173673       3  173667  173664  173670  173676       3
  173667  173664  173670  173700       3  173664  173670  173676  173679      10
  173733  173730  173736  173739       1  173733  173730 -173736  173739       2
  173730  173736  173742  173745       3  173727  173718  173712  173730      10
  173724  173718  173712  173730      10  173721  173718  173712  173730      10
  173715  173712  173718  173721      10  173715  173712  173718  173724      10
  173715  173712  173718  173727      10  173715  173712  173730  173733      19
  173715  173712 -173730  173733       3  173715  173712 -173730  173733      20
  173715  173712  173730  173736       3  173712  173730  173736  173739       2
  173709  173706  173712  173715       3  173709  173706  173712  173718       3
  173709  173706  173712  173730       3  173706  173712  173718  173721      10
  173706  173712  173718  173724      10  173706  173712  173718  173727      10
  173775  173772  173778  173781       1  173775  173772 -173778  173781       2
  173772  173778  173784  173787       3  173763  173754  173748  173766      90
  173763  173754 -173748  173766      29  173760  173754  173748  173766      90
  173760  173754 -173748  173766      29  173757  173754  173748  173766      90
  173757  173754 -173748  173766      29  173754  173748  173766  173769      91
  173754  173748 -173766  173769      92  173754  173748 -173766  173769      93
  173754  173748 -173766  173769      94  173751  173748  173742  173772      10
  173751  173748  173754  173757      10  173751  173748  173754  173760      10
  173751  173748  173754  173763      10  173751  173748  173766  173769      95
  173745  173742  173748  173751      10  173745  173742  173748  173754      10
  173745  173742  173748  173766      90  173745  173742 -173748  173766      29
  173745  173742  173772  173775      19  173745  173742 -173772  173775       3
  173745  173742 -173772  173775      20  173745  173742  173772  173778       3
  173742  173748  173754  173757      15  173742  173748  173754  173760      15
  173742  173748  173754  173763      15  173742  173748  173766  173769      96
  173742  173748 -173766  173769      97  173742  173748 -173766  173769      93
  173742  173748 -173766  173769      98  173742  173772  173778  173781       2
  173739  173736  173742  173745       3  173739  173736  173742  173748       3
  173739  173736  173742  173772       3  173736  173742  173748  173751      10
  173823  173820  173826  173829       1  173823  173820 -173826  173829       2
  173820  173826  173832  173835       3  173805  173796  173790  173808      15
  173802  173796  173790  173808      15  173799  173796  173790  173808      15
  173796  173790  173808  173811      15  173796  173790  173808  173814      15
  173796  173790  173808  173817      15  173793  173790  173784  173820      10
  173793  173790  173796  173799      14  173793  173790  173796  173802      14
  173793  173790  173796  173805      14  173793  173790  173808  173811      14
  173793  173790  173808  173814      14  173793  173790  173808  173817      14
  173787  173784  173790  173793      10  173787  173784  173790  173796      10
  173787  173784  173790  173808      10  173787  173784  173820  173823      19
  173787  173784 -173820  173823       3  173787  173784 -173820  173823      20
  173787  173784  173820  173826       3  173784  173790  173796  173799      15
  173784  173790  173796  173802      15  173784  173790  173796  173805      15
  173784  173790  173808  173811      15  173784  173790  173808  173814      15
  173784  173790  173808  173817      15  173784  173820  173826  173829       2
  173781  173778  173784  173787       3  173781  173778  173784  173790       3
  173781  173778  173784  173820       3  173778  173784  173790  173793      10
  173880  173877  173883  173886       1  173880  173877 -173883  173886       2
  173877  173883  173889  173892       3  173862  173853  173847  173865      15
  173859  173853  173847  173865      15  173856  173853  173847  173865      15
  173853  173847  173865  173868      15  173853  173847  173865  173871      15
  173853  173847  173865  173874      15  173850  173847  173853  173856      14
  173850  173847  173853  173859      14  173850  173847  173853  173862      14
  173850  173847  173865  173868      14  173850  173847  173865  173871      14
  173850  173847  173865  173874      14  173844  173838  173832  173877      10
  173844  173838  173847  173850      14  173844  173838  173847  173853      15
  173844  173838  173847  173865      15  173841  173838  173832  173877      10
  173841  173838  173847  173850      14  173841  173838  173847  173853      15
  173841  173838  173847  173865      15  173838  173847  173853  173856      15
  173838  173847  173853  173859      15  173838  173847  173853  173862      15
  173838  173847  173865  173868      15  173838  173847  173865  173871      15
  173838  173847  173865  173874      15  173835  173832  173838  173841      10
  173835  173832  173838  173844      10  173835  173832  173838  173847      10
  173835  173832  173877  173880      19  173835  173832 -173877  173880       3
  173835  173832 -173877  173880      20  173835  173832  173877  173883       3
  173832  173838  173847  173850      15  173832  173877  173883  173886       2
  173829  173826  173832  173835       3  173829  173826  173832  173838       3
  173829  173826  173832  173877       3  173826  173832  173838  173841      10
  173826  173832  173838  173844      10  173910  173907  173913  173916       1
  173910  173907 -173913  173916       2  173907  173913  173919  173922       3
  173904  173895  173889  173907      10  173901  173895  173889  173907      10
  173898  173895  173889  173907      10  173892  173889  173895  173898      10
  173892  173889  173895  173901      10  173892  173889  173895  173904      10
  173892  173889  173907  173910      19  173892  173889 -173907  173910       3
  173892  173889 -173907  173910      20  173892  173889  173907  173913       3
  173889  173907  173913  173916       2  173886  173883  173889  173892       3
  173886  173883  173889  173895       3  173886  173883  173889  173907       3
  173883  173889  173895  173898      10  173883  173889  173895  173901      10
  173883  173889  173895  173904      10  173982  173979  173985  173988       1
  173982  173979 -173985  173988       2  173979  173985  173991  173994       3
  173967  173961  173958  173970      51  173967  173961 -173958  173970       6
  173964  173961  173958  173970      51  173964  173961 -173958  173970       6
  173961  173958  173970  173973      51  173961  173958 -173970  173973       6
  173961  173958  173970  173976      51  173961  173958 -173970  173976       6
  173955  173952  173958  173961      51  173955  173952 -173958  173961       6
  173955  173952  173958  173970      51  173955  173952 -173958  173970       6
  173952  173958  173961  173964      51  173952  173958 -173961  173964       6
  173952  173958  173961  173967      51  173952  173958 -173961  173967       6
  173952  173958  173970  173973      51  173952  173958 -173970  173973       6
  173952  173958  173970  173976      51  173952  173958 -173970  173976       6
  173949  173943  173952  173955      29  173949  173943  173952  173958      29
  173946  173943  173952  173955      29  173946  173943  173952  173958      29
  173940  173934  173943  173946      10  173940  173934  173943  173949      10
  173940  173934  173943  173952      10  173937  173934  173943  173946      10
  173937  173934  173943  173949      10  173937  173934  173943  173952      10
  173934  173943  173952  173955      29  173931  173925  173919  173979      10
  173931  173925  173934  173937      14  173931  173925  173934  173940      14
  173931  173925  173934  173943      15  173928  173925  173919  173979      10
  173928  173925  173934  173937      14  173928  173925  173934  173940      14
  173928  173925  173934  173943      15  173925  173934  173943  173946      10
  173925  173934  173943  173949      10  173922  173919  173925  173928      10
  173922  173919  173925  173931      10  173922  173919  173925  173934      10
  173922  173919  173979  173982      19  173922  173919 -173979  173982       3
  173922  173919 -173979  173982      20  173922  173919  173979  173985       3
  173919  173925  173934  173937      15  173919  173925  173934  173940      15
  173919  173979  173985  173988       2  173916  173913  173919  173922       3
  173916  173913  173919  173925       3  173916  173913  173919  173979       3
  173913  173919  173925  173928      10  173913  173919  173925  173931      10
  174015  174012  174018  174021       1  174015  174012 -174018  174021       2
  174012  174018  174024  174027       3  174003  173997  173991  174012      10
  174003  173997  174006  174009      95  174000  173997  173991  174012      10
  174000  173997  174006  174009      95  173994  173991  173997  174000      10
  173994  173991  173997  174003      10  173994  173991  173997  174006      90
  173994  173991 -173997  174006      29  173994  173991  174012  174015      19
  173994  173991 -174012  174015       3  173994  173991 -174012  174015      20
  173994  173991  174012  174018       3  173991  173997  174006  174009     127
  173991  173997 -174006  174009     128  173991  173997 -174006  174009     129
  173991  173997 -174006  174009     130  173991  174012  174018  174021       2
  173988  173985  173991  173994       3  173988  173985  173991  173997       3
  173988  173985  173991  174012       3  173985  173991  173997  174000      10
  173985  173991  173997  174003      10  174072  174069  174075  174078       1
  174072  174069 -174075  174078       2  174069  174075  174081  174084       3
  174054  174048  174057  174060      14  174054  174048  174057  174063      14
  174054  174048  174057  174066      14  174051  174048  174057  174060      14
  174051  174048  174057  174063      14  174051  174048  174057  174066      14
  174045  174036  174030  174048      15  174042  174036  174030  174048      15
  174039  174036  174030  174048      15  174036  174030  174048  174051      15
  174036  174030  174048  174054      15  174033  174030  174024  174069      10
  174033  174030  174036  174039      14  174033  174030  174036  174042      14
  174033  174030  174036  174045      14  174033  174030  174048  174051      14
  174033  174030  174048  174054      14  174033  174030  174048  174057      15
  174030  174048  174057  174060      15  174030  174048  174057  174063      15
  174030  174048  174057  174066      15  174027  174024  174030  174033      10
  174027  174024  174030  174036      10  174027  174024  174030  174048      10
  174027  174024  174069  174072      19  174027  174024 -174069  174072       3
  174027  174024 -174069  174072      20  174027  174024  174069  174075       3
  174024  174030  174036  174039      15  174024  174030  174036  174042      15
  174024  174030  174036  174045      15  174024  174030  174048  174051      15
  174024  174030  174048  174054      15  174024  174069  174075  174078       2
  174021  174018  174024  174027       3  174021  174018  174024  174030       3
  174021  174018  174024  174069       3  174018  174024  174030  174033      10
  174102  174099  174105  174108       1  174102  174099 -174105  174108       2
  174099  174105  174111  174114       3  174096  174087  174081  174099      10
  174093  174087  174081  174099      10  174090  174087  174081  174099      10
  174084  174081  174087  174090      10  174084  174081  174087  174093      10
  174084  174081  174087  174096      10  174084  174081  174099  174102      19
  174084  174081 -174099  174102       3  174084  174081 -174099  174102      20
  174084  174081  174099  174105       3  174081  174099  174105  174108       2
  174078  174075  174081  174084       3  174078  174075  174081  174087       3
  174078  174075  174081  174099       3  174075  174081  174087  174090      10
  174075  174081  174087  174093      10  174075  174081  174087  174096      10
  174168  174165  174171  174174       1  174168  174165 -174171  174174       2
  174165  174171  174177  174180       3  174150  174144  174153  174156      10
  174150  174144  174153  174159      10  174150  174144  174153  174162      10
  174147  174144  174153  174156      10  174147  174144  174153  174159      10
  174147  174144  174153  174162      10  174141  174135  174144  174147      10
  174141  174135  174144  174150      10  174141  174135  174144  174153      10
  174138  174135  174144  174147      10  174138  174135  174144  174150      10
  174138  174135  174144  174153      10  174135  174144  174153  174156      10
  174135  174144  174153  174159      10  174135  174144  174153  174162      10
  174132  174126  174135  174138      14  174132  174126  174135  174141      14
  174132  174126  174135  174144      15  174129  174126  174135  174138      14
  174129  174126  174135  174141      14  174129  174126  174135  174144      15
  174126  174135  174144  174147      10  174126  174135  174144  174150      10
  174123  174117  174111  174165      10  174123  174117  174126  174129      14
  174123  174117  174126  174132      14  174123  174117  174126  174135      15
  174120  174117  174111  174165      10  174120  174117  174126  174129      14
  174120  174117  174126  174132      14  174120  174117  174126  174135      15
  174117  174126  174135  174138      15  174117  174126  174135  174141      15
  174114  174111  174117  174120      10  174114  174111  174117  174123      10
  174114  174111  174117  174126      10  174114  174111  174165  174168      19
  174114  174111 -174165  174168       3  174114  174111 -174165  174168      20
  174114  174111  174165  174171       3  174111  174117  174126  174129      15
  174111  174117  174126  174132      15  174111  174165  174171  174174       2
  174108  174105  174111  174114       3  174108  174105  174111  174117       3
  174108  174105  174111  174165       3  174105  174111  174117  174120      10
  174105  174111  174117  174123      10  174213  174210  174216  174219       1
  174213  174210 -174216  174219       2  174210  174216  174222  174225       3
  174210  174216  174222  174228       3  174198  174192  174201  174204       3
  174198  174192  174201  174207       3  174195  174192  174201  174204       3
  174195  174192  174201  174207       3  174189  174183  174177  174210      10
  174189  174183  174192  174195      14  174189  174183  174192  174198      14
  174189  174183  174192  174201      10  174186  174183  174177  174210      10
  174186  174183  174192  174195      14  174186  174183  174192  174198      14
  174186  174183  174192  174201      10  174180  174177  174183  174186      10
  174180  174177  174183  174189      10  174180  174177  174183  174192      10
  174180  174177  174210  174213      19  174180  174177 -174210  174213       3
  174180  174177 -174210  174213      20  174180  174177  174210  174216       3
  174177  174183  174192  174195      15  174177  174183  174192  174198      15
  174177  174210  174216  174219       2  174174  174171  174177  174180       3
  174174  174171  174177  174183       3  174174  174171  174177  174210       3
  174171  174177  174183  174186      10  174171  174177  174183  174189      10
  174234  174231  174237  174240       1  174234  174231 -174237  174240       2
  174231  174237  174243  174246       3  174228  174222  174231  174234      19
  174228  174222 -174231  174234       3  174228  174222 -174231  174234      20
  174228  174222  174231  174237       3  174225  174222  174231  174234      19
  174225  174222 -174231  174234       3  174225  174222 -174231  174234      20
  174225  174222  174231  174237       3  174222  174231  174237  174240       2
  174219  174216  174222  174225       3  174219  174216  174222  174228       3
  174219  174216  174222  174231       3  174294  174291  174297  174300       1
  174294  174291 -174297  174300       2  174291  174297  174303  174306       3
  174282  174279  174285  174288      41  174276  174273  174279  174282      41
  174276  174273  174279  174285      41  174273  174279  174285  174288      41
  174270  174267  174273  174276      41  174270  174267  174273  174279      41
  174267  174273  174279  174282      41  174264  174261  174258  174285      41
  174264  174261  174267  174270      41  174264  174261  174267  174273      41
  174261  174258  174285  174288      41  174261  174267  174273  174276      41
  174258  174261  174267  174270      41  174258  174285  174279  174282      41
  174255  174249  174243  174291      10  174255  174249  174258  174261       3
  174255  174249  174258  174285       3  174252  174249  174243  174291      10
  174252  174249  174258  174261       3  174252  174249  174258  174285       3
  174249  174258  174261  174264      41  174249  174258  174285  174288      41
  174246  174243  174249  174252      10  174246  174243  174249  174255      10
  174246  174243  174249  174258      10  174246  174243  174291  174294      19
  174246  174243 -174291  174294       3  174246  174243 -174291  174294      20
  174246  174243  174291  174297       3  174243  174291  174297  174300       2
  174240  174237  174243  174246       3  174240  174237  174243  174249       3
  174240  174237  174243  174291       3  174237  174243  174249  174252      10
  174237  174243  174249  174255      10  174339  174336  174342  174345       1
  174339  174336 -174342  174345       2  174336  174342  174348  174351       3
  174324  174318  174327  174330       3  174324  174318  174327  174333       3
  174321  174318  174327  174330       3  174321  174318  174327  174333       3
  174315  174309  174303  174336      10  174315  174309  174318  174321      14
  174315  174309  174318  174324      14  174315  174309  174318  174327      10
  174312  174309  174303  174336      10  174312  174309  174318  174321      14
  174312  174309  174318  174324      14  174312  174309  174318  174327      10
  174306  174303  174309  174312      10  174306  174303  174309  174315      10
  174306  174303  174309  174318      10  174306  174303  174336  174339      19
  174306  174303 -174336  174339       3  174306  174303 -174336  174339      20
  174306  174303  174336  174342       3  174303  174309  174318  174321      15
  174303  174309  174318  174324      15  174303  174336  174342  174345       2
  174300  174297  174303  174306       3  174300  174297  174303  174309       3
  174300  174297  174303  174336       3  174297  174303  174309  174312      10
  174297  174303  174309  174315      10  174405  174402  174408  174411       1
  174405  174402 -174408  174411       2  174402  174408  174414  174417       3
  174387  174381  174390  174393      10  174387  174381  174390  174396      10
  174387  174381  174390  174399      10  174384  174381  174390  174393      10
  174384  174381  174390  174396      10  174384  174381  174390  174399      10
  174378  174372  174381  174384      10  174378  174372  174381  174387      10
  174378  174372  174381  174390      10  174375  174372  174381  174384      10
  174375  174372  174381  174387      10  174375  174372  174381  174390      10
  174372  174381  174390  174393      10  174372  174381  174390  174396      10
  174372  174381  174390  174399      10  174369  174363  174372  174375      14
  174369  174363  174372  174378      14  174369  174363  174372  174381      15
  174366  174363  174372  174375      14  174366  174363  174372  174378      14
  174366  174363  174372  174381      15  174363  174372  174381  174384      10
  174363  174372  174381  174387      10  174360  174354  174348  174402      10
  174360  174354  174363  174366      14  174360  174354  174363  174369      14
  174360  174354  174363  174372      15  174357  174354  174348  174402      10
  174357  174354  174363  174366      14  174357  174354  174363  174369      14
  174357  174354  174363  174372      15  174354  174363  174372  174375      15
  174354  174363  174372  174378      15  174351  174348  174354  174357      10
  174351  174348  174354  174360      10  174351  174348  174354  174363      10
  174351  174348  174402  174405      19  174351  174348 -174402  174405       3
  174351  174348 -174402  174405      20  174351  174348  174402  174408       3
  174348  174354  174363  174366      15  174348  174354  174363  174369      15
  174348  174402  174408  174411       2  174345  174342  174348  174351       3
  174345  174342  174348  174354       3  174345  174342  174348  174402       3
  174342  174348  174354  174357      10  174342  174348  174354  174360      10
  174462  174459  174465  174468       1  174462  174459 -174465  174468       2
  174459  174465  174471  174474       3  174444  174438  174447  174450      14
  174444  174438  174447  174453      14  174444  174438  174447  174456      14
  174441  174438  174447  174450      14  174441  174438  174447  174453      14
  174441  174438  174447  174456      14  174435  174426  174420  174438      15
  174432  174426  174420  174438      15  174429  174426  174420  174438      15
  174426  174420  174438  174441      15  174426  174420  174438  174444      15
  174423  174420  174414  174459      10  174423  174420  174426  174429      14
  174423  174420  174426  174432      14  174423  174420  174426  174435      14
  174423  174420  174438  174441      14  174423  174420  174438  174444      14
  174423  174420  174438  174447      15  174420  174438  174447  174450      15
  174420  174438  174447  174453      15  174420  174438  174447  174456      15
  174417  174414  174420  174423      10  174417  174414  174420  174426      10
  174417  174414  174420  174438      10  174417  174414  174459  174462      19
  174417  174414 -174459  174462       3  174417  174414 -174459  174462      20
  174417  174414  174459  174465       3  174414  174420  174426  174429      15
  174414  174420  174426  174432      15  174414  174420  174426  174435      15
  174414  174420  174438  174441      15  174414  174420  174438  174444      15
  174414  174459  174465  174468       2  174411  174408  174414  174417       3
  174411  174408  174414  174420       3  174411  174408  174414  174459       3
  174408  174414  174420  174423      10  174495  174492  174498  174501       1
  174495  174492 -174498  174501       2  174492  174498  174504  174507       3
  174483  174477  174471  174492      10  174483  174477  174486  174489      95
  174480  174477  174471  174492      10  174480  174477  174486  174489      95
  174474  174471  174477  174480      10  174474  174471  174477  174483      10
  174474  174471  174477  174486      90  174474  174471 -174477  174486      29
  174474  174471  174492  174495      19  174474  174471 -174492  174495       3
  174474  174471 -174492  174495      20  174474  174471  174492  174498       3
  174471  174477  174486  174489     127  174471  174477 -174486  174489     128
  174471  174477 -174486  174489     129  174471  174477 -174486  174489     130
  174471  174492  174498  174501       2  174468  174465  174471  174474       3
  174468  174465  174471  174477       3  174468  174465  174471  174492       3
  174465  174471  174477  174480      10  174465  174471  174477  174483      10
  174561  174558  174564  174567       1  174561  174558 -174564  174567       2
  174558  174564  174570  174573       3  174558  174564  174570  174576       3
  174543  174537  174546  174549      10  174543  174537  174546  174552      10
  174543  174537  174546  174555      10  174540  174537  174546  174549      10
  174540  174537  174546  174552      10  174540  174537  174546  174555      10
  174534  174528  174537  174540      10  174534  174528  174537  174543      10
  174534  174528  174537  174546      10  174531  174528  174537  174540      10
  174531  174528  174537  174543      10  174531  174528  174537  174546      10
  174528  174537  174546  174549      10  174528  174537  174546  174552      10
  174528  174537  174546  174555      10  174525  174519  174528  174531      14
  174525  174519  174528  174534      14  174525  174519  174528  174537      15
  174522  174519  174528  174531      14  174522  174519  174528  174534      14
  174522  174519  174528  174537      15  174519  174528  174537  174540      10
  174519  174528  174537  174543      10  174516  174510  174504  174558      10
  174516  174510  174519  174522      14  174516  174510  174519  174525      14
  174516  174510  174519  174528      15  174513  174510  174504  174558      10
  174513  174510  174519  174522      14  174513  174510  174519  174525      14
  174513  174510  174519  174528      15  174510  174519  174528  174531      15
  174510  174519  174528  174534      15  174507  174504  174510  174513      10
  174507  174504  174510  174516      10  174507  174504  174510  174519      10
  174507  174504  174558  174561      19  174507  174504 -174558  174561       3
  174507  174504 -174558  174561      20  174507  174504  174558  174564       3
  174504  174510  174519  174522      15  174504  174510  174519  174525      15
  174504  174558  174564  174567       2  174501  174498  174504  174507       3
  174501  174498  174504  174510       3  174501  174498  174504  174558       3
  174498  174504  174510  174513      10  174498  174504  174510  174516      10
  174582  174579  174585  174588       1  174582  174579 -174585  174588       2
  174579  174585  174591  174594       3  174576  174570  174579  174582      19
  174576  174570 -174579  174582       3  174576  174570 -174579  174582      20
  174576  174570  174579  174585       3  174573  174570  174579  174582      19
  174573  174570 -174579  174582       3  174573  174570 -174579  174582      20
  174573  174570  174579  174585       3  174570  174579  174585  174588       2
  174567  174564  174570  174573       3  174567  174564  174570  174576       3
  174567  174564  174570  174579       3  174612  174609  174615  174618       1
  174612  174609 -174615  174618       2  174609  174615  174621  174624       3
  174606  174597  174591  174609      10  174603  174597  174591  174609      10
  174600  174597  174591  174609      10  174594  174591  174597  174600      10
  174594  174591  174597  174603      10  174594  174591  174597  174606      10
  174594  174591  174609  174612      19  174594  174591 -174609  174612       3
  174594  174591 -174609  174612      20  174594  174591  174609  174615       3
  174591  174609  174615  174618       2  174588  174585  174591  174594       3
  174588  174585  174591  174597       3  174588  174585  174591  174609       3
  174585  174591  174597  174600      10  174585  174591  174597  174603      10
  174585  174591  174597  174606      10  174651  174657  174660  174663       3
  174651  174657  174660  174666       3  174651  174657  174687  174690       3
  174639  174636  174642  174645       1  174639  174636 -174642  174645       2
  174639  174636  174642  174648       1  174639  174636 -174642  174648       2
  174633  174627  174621  174651      10  174633  174627  174636  174639      19
  174633  174627 -174636  174639       3  174633  174627 -174636  174639      20
  174633  174627  174636  174642       3  174630  174627  174621  174651      10
  174630  174627  174636  174639      19  174630  174627 -174636  174639       3
  174630  174627 -174636  174639      20  174630  174627  174636  174642       3
  174627  174636  174642  174645       2  174627  174636  174642  174648       2
  174624  174621  174627  174630      10  174624  174621  174627  174633      10
  174624  174621  174627  174636      10  174624  174621  174651  174654      19
  174624  174621 -174651  174654       3  174624  174621 -174651  174654      20
  174624  174621  174651  174657       3  174618  174615  174621  174624       3
  174618  174615  174621  174627       3  174618  174615  174621  174651       3
  174615  174621  174627  174630      10  174615  174621  174627  174633      10
  174696  174693  174699  174702       1  174696  174693 -174699  174702       2
  174693  174699  174705  174708       3  174690  174687  174693  174696      19
  174690  174687 -174693  174696       3  174690  174687 -174693  174696      20
  174690  174687  174693  174699       3  174687  174693  174699  174702       2
  174684  174678  174687  174690      10  174684  174678  174687  174693      10
  174681  174678  174687  174690      10  174681  174678  174687  174693      10
  174675  174669  174678  174681      14  174675  174669  174678  174684      14
  174675  174669  174678  174687      15  174672  174669  174678  174681      14
  174672  174669  174678  174684      14  174672  174669  174678  174687      15
  174669  174678  174687  174690      10  174666  174660  174657  174687       3
  174666  174660  174669  174672      10  174666  174660  174669  174675      10
  174666  174660  174669  174678      10  174663  174660  174657  174687       3
  174663  174660  174669  174672      10  174663  174660  174669  174675      10
  174663  174660  174669  174678      10  174660  174657  174687  174690       3
  174660  174669  174678  174681      15  174660  174669  174678  174684      15
  174657  174660  174669  174672      10  174657  174660  174669  174675      10
  174657  174687  174678  174681      10  174657  174687  174678  174684      10
  174744  174741  174747  174750       1  174744  174741 -174747  174750       2
  174741  174747  174753  174756       3  174726  174717  174711  174729      15
  174723  174717  174711  174729      15  174720  174717  174711  174729      15
  174717  174711  174729  174732      15  174717  174711  174729  174735      15
  174717  174711  174729  174738      15  174714  174711  174705  174741      10
  174714  174711  174717  174720      14  174714  174711  174717  174723      14
  174714  174711  174717  174726      14  174714  174711  174729  174732      14
  174714  174711  174729  174735      14  174714  174711  174729  174738      14
  174708  174705  174711  174714      10  174708  174705  174711  174717      10
  174708  174705  174711  174729      10  174708  174705  174741  174744      19
  174708  174705 -174741  174744       3  174708  174705 -174741  174744      20
  174708  174705  174741  174747       3  174705  174711  174717  174720      15
  174705  174711  174717  174723      15  174705  174711  174717  174726      15
  174705  174711  174729  174732      15  174705  174711  174729  174735      15
  174705  174711  174729  174738      15  174705  174741  174747  174750       2
  174702  174699  174705  174708       3  174702  174699  174705  174711       3
  174702  174699  174705  174741       3  174699  174705  174711  174714      10
  174789  174786  174792  174795       1  174789  174786 -174792  174795       2
  174786  174792  174798  174801       3  174774  174768  174777  174780       3
  174774  174768  174777  174783       3  174771  174768  174777  174780       3
  174771  174768  174777  174783       3  174765  174759  174753  174786      10
  174765  174759  174768  174771      14  174765  174759  174768  174774      14
  174765  174759  174768  174777      10  174762  174759  174753  174786      10
  174762  174759  174768  174771      14  174762  174759  174768  174774      14
  174762  174759  174768  174777      10  174756  174753  174759  174762      10
  174756  174753  174759  174765      10  174756  174753  174759  174768      10
  174756  174753  174786  174789      19  174756  174753 -174786  174789       3
  174756  174753 -174786  174789      20  174756  174753  174786  174792       3
  174753  174759  174768  174771      15  174753  174759  174768  174774      15
  174753  174786  174792  174795       2  174750  174747  174753  174756       3
  174750  174747  174753  174759       3  174750  174747  174753  174786       3
  174747  174753  174759  174762      10  174747  174753  174759  174765      10
  174846  174843  174849  174852       1  174846  174843 -174849  174852       2
  174843  174849  174855  174858       3  174828  174822  174831  174834      14
  174828  174822  174831  174837      14  174828  174822  174831  174840      14
  174825  174822  174831  174834      14  174825  174822  174831  174837      14
  174825  174822  174831  174840      14  174819  174810  174804  174822      15
  174816  174810  174804  174822      15  174813  174810  174804  174822      15
  174810  174804  174822  174825      15  174810  174804  174822  174828      15
  174807  174804  174798  174843      10  174807  174804  174810  174813      14
  174807  174804  174810  174816      14  174807  174804  174810  174819      14
  174807  174804  174822  174825      14  174807  174804  174822  174828      14
  174807  174804  174822  174831      15  174804  174822  174831  174834      15
  174804  174822  174831  174837      15  174804  174822  174831  174840      15
  174801  174798  174804  174807      10  174801  174798  174804  174810      10
  174801  174798  174804  174822      10  174801  174798  174843  174846      19
  174801  174798 -174843  174846       3  174801  174798 -174843  174846      20
  174801  174798  174843  174849       3  174798  174804  174810  174813      15
  174798  174804  174810  174816      15  174798  174804  174810  174819      15
  174798  174804  174822  174825      15  174798  174804  174822  174828      15
  174798  174843  174849  174852       2  174795  174792  174798  174801       3
  174795  174792  174798  174804       3  174795  174792  174798  174843       3
  174792  174798  174804  174807      10  174918  174915  174921  174924       1
  174918  174915 -174921  174924       2  174915  174921  174927  174930       3
  174903  174897  174894  174906      51  174903  174897 -174894  174906       6
  174900  174897  174894  174906      51  174900  174897 -174894  174906       6
  174897  174894  174906  174909      51  174897  174894 -174906  174909       6
  174897  174894  174906  174912      51  174897  174894 -174906  174912       6
  174891  174888  174894  174897      51  174891  174888 -174894  174897       6
  174891  174888  174894  174906      51  174891  174888 -174894  174906       6
  174888  174894  174897  174900      51  174888  174894 -174897  174900       6
  174888  174894  174897  174903      51  174888  174894 -174897  174903       6
  174888  174894  174906  174909      51  174888  174894 -174906  174909       6
  174888  174894  174906  174912      51  174888  174894 -174906  174912       6
  174885  174879  174888  174891      29  174885  174879  174888  174894      29
  174882  174879  174888  174891      29  174882  174879  174888  174894      29
  174876  174870  174879  174882      10  174876  174870  174879  174885      10
  174876  174870  174879  174888      10  174873  174870  174879  174882      10
  174873  174870  174879  174885      10  174873  174870  174879  174888      10
  174870  174879  174888  174891      29  174867  174861  174855  174915      10
  174867  174861  174870  174873      14  174867  174861  174870  174876      14
  174867  174861  174870  174879      15  174864  174861  174855  174915      10
  174864  174861  174870  174873      14  174864  174861  174870  174876      14
  174864  174861  174870  174879      15  174861  174870  174879  174882      10
  174861  174870  174879  174885      10  174858  174855  174861  174864      10
  174858  174855  174861  174867      10  174858  174855  174861  174870      10
  174858  174855  174915  174918      19  174858  174855 -174915  174918       3
  174858  174855 -174915  174918      20  174858  174855  174915  174921       3
  174855  174861  174870  174873      15  174855  174861  174870  174876      15
  174855  174915  174921  174924       2  174852  174849  174855  174858       3
  174852  174849  174855  174861       3  174852  174849  174855  174915       3
  174849  174855  174861  174864      10  174849  174855  174861  174867      10
  174990  174987  174993  174996       1  174990  174987 -174993  174996       2
  174987  174993  174999  175002       3  174987  174993  174999  175005       3
  174975  174969  174966  174978      51  174975  174969 -174966  174978       6
  174972  174969  174966  174978      51  174972  174969 -174966  174978       6
  174969  174966  174978  174981      51  174969  174966 -174978  174981       6
  174969  174966  174978  174984      51  174969  174966 -174978  174984       6
  174963  174960  174966  174969      51  174963  174960 -174966  174969       6
  174963  174960  174966  174978      51  174963  174960 -174966  174978       6
  174960  174966  174969  174972      51  174960  174966 -174969  174972       6
  174960  174966  174969  174975      51  174960  174966 -174969  174975       6
  174960  174966  174978  174981      51  174960  174966 -174978  174981       6
  174960  174966  174978  174984      51  174960  174966 -174978  174984       6
  174957  174951  174960  174963      29  174957  174951  174960  174966      29
  174954  174951  174960  174963      29  174954  174951  174960  174966      29
  174948  174942  174951  174954      10  174948  174942  174951  174957      10
  174948  174942  174951  174960      10  174945  174942  174951  174954      10
  174945  174942  174951  174957      10  174945  174942  174951  174960      10
  174942  174951  174960  174963      29  174939  174933  174927  174987      10
  174939  174933  174942  174945      14  174939  174933  174942  174948      14
  174939  174933  174942  174951      15  174936  174933  174927  174987      10
  174936  174933  174942  174945      14  174936  174933  174942  174948      14
  174936  174933  174942  174951      15  174933  174942  174951  174954      10
  174933  174942  174951  174957      10  174930  174927  174933  174936      10
  174930  174927  174933  174939      10  174930  174927  174933  174942      10
  174930  174927  174987  174990      19  174930  174927 -174987  174990       3
  174930  174927 -174987  174990      20  174930  174927  174987  174993       3
  174927  174933  174942  174945      15  174927  174933  174942  174948      15
  174927  174987  174993  174996       2  174924  174921  174927  174930       3
  174924  174921  174927  174933       3  174924  174921  174927  174987       3
  174921  174927  174933  174936      10  174921  174927  174933  174939      10
  175011  175008  175014  175017       1  175011  175008 -175014  175017       2
  175008  175014  175020  175023       3  175005  174999  175008  175011      19
  175005  174999 -175008  175011       3  175005  174999 -175008  175011      20
  175005  174999  175008  175014       3  175002  174999  175008  175011      19
  175002  174999 -175008  175011       3  175002  174999 -175008  175011      20
  175002  174999  175008  175014       3  174999  175008  175014  175017       2
  174996  174993  174999  175002       3  174996  174993  174999  175005       3
  174996  174993  174999  175008       3  175059  175056  175062  175065       1
  175059  175056 -175062  175065       2  175056  175062  175068  175071       3
  175041  175032  175026  175044      15  175038  175032  175026  175044      15
  175035  175032  175026  175044      15  175032  175026  175044  175047      15
  175032  175026  175044  175050      15  175032  175026  175044  175053      15
  175029  175026  175020  175056      10  175029  175026  175032  175035      14
  175029  175026  175032  175038      14  175029  175026  175032  175041      14
  175029  175026  175044  175047      14  175029  175026  175044  175050      14
  175029  175026  175044  175053      14  175023  175020  175026  175029      10
  175023  175020  175026  175032      10  175023  175020  175026  175044      10
  175023  175020  175056  175059      19  175023  175020 -175056  175059       3
  175023  175020 -175056  175059      20  175023  175020  175056  175062       3
  175020  175026  175032  175035      15  175020  175026  175032  175038      15
  175020  175026  175032  175041      15  175020  175026  175044  175047      15
  175020  175026  175044  175050      15  175020  175026  175044  175053      15
  175020  175056  175062  175065       2  175017  175014  175020  175023       3
  175017  175014  175020  175026       3  175017  175014  175020  175056       3
  175014  175020  175026  175029      10  175110  175107  175113  175116       1
  175110  175107 -175113  175116       2  175107  175113  175119  175122       3
  175089  175083  175092  175095      63  175086  175083  175092  175095      63
  175083  175092  175095  175098      63  175083  175092  175095  175101      63
  175083  175092  175095  175104      63  175080  175074  175068  175107      10
  175080  175074  175083  175086      10  175080  175074  175083  175089      10
  175080  175074  175083  175092      10  175077  175074  175068  175107      10
  175077  175074  175083  175086      10  175077  175074  175083  175089      10
  175077  175074  175083  175092      10  175071  175068  175074  175077      10
  175071  175068  175074  175080      10  175071  175068  175074  175083      10
  175071  175068  175107  175110      19  175071  175068 -175107  175110       3
  175071  175068 -175107  175110      20  175071  175068  175107  175113       3
  175068  175074  175083  175086      10  175068  175074  175083  175089      10
  175068  175107  175113  175116       2  175065  175062  175068  175071       3
  175065  175062  175068  175074       3  175065  175062  175068  175107       3
  175062  175068  175074  175077      10  175062  175068  175074  175080      10
  175167  175164  175170  175173       1  175167  175164 -175170  175173       2
  175164  175170  175176  175179       3  175149  175140  175134  175152      15
  175146  175140  175134  175152      15  175143  175140  175134  175152      15
  175140  175134  175152  175155      15  175140  175134  175152  175158      15
  175140  175134  175152  175161      15  175137  175134  175140  175143      14
  175137  175134  175140  175146      14  175137  175134  175140  175149      14
  175137  175134  175152  175155      14  175137  175134  175152  175158      14
  175137  175134  175152  175161      14  175131  175125  175119  175164      10
  175131  175125  175134  175137      14  175131  175125  175134  175140      15
  175131  175125  175134  175152      15  175128  175125  175119  175164      10
  175128  175125  175134  175137      14  175128  175125  175134  175140      15
  175128  175125  175134  175152      15  175125  175134  175140  175143      15
  175125  175134  175140  175146      15  175125  175134  175140  175149      15
  175125  175134  175152  175155      15  175125  175134  175152  175158      15
  175125  175134  175152  175161      15  175122  175119  175125  175128      10
  175122  175119  175125  175131      10  175122  175119  175125  175134      10
  175122  175119  175164  175167      19  175122  175119 -175164  175167       3
  175122  175119 -175164  175167      20  175122  175119  175164  175170       3
  175119  175125  175134  175137      15  175119  175164  175170  175173       2
  175116  175113  175119  175122       3  175116  175113  175119  175125       3
  175116  175113  175119  175164       3  175113  175119  175125  175128      10
  175113  175119  175125  175131      10  175197  175194  175200  175203       1
  175197  175194 -175200  175203       2  175194  175200  175206  175209       3
  175191  175182  175176  175194      10  175188  175182  175176  175194      10
  175185  175182  175176  175194      10  175179  175176  175182  175185      10
  175179  175176  175182  175188      10  175179  175176  175182  175191      10
  175179  175176  175194  175197      19  175179  175176 -175194  175197       3
  175179  175176 -175194  175197      20  175179  175176  175194  175200       3
  175176  175194  175200  175203       2  175173  175170  175176  175179       3
  175173  175170  175176  175182       3  175173  175170  175176  175194       3
  175170  175176  175182  175185      10  175170  175176  175182  175188      10
  175170  175176  175182  175191      10  175245  175242  175248  175251       1
  175245  175242 -175248  175251       2  175242  175248  175254  175257       3
  175227  175218  175212  175230      15  175224  175218  175212  175230      15
  175221  175218  175212  175230      15  175218  175212  175230  175233      15
  175218  175212  175230  175236      15  175218  175212  175230  175239      15
  175215  175212  175206  175242      10  175215  175212  175218  175221      14
  175215  175212  175218  175224      14  175215  175212  175218  175227      14
  175215  175212  175230  175233      14  175215  175212  175230  175236      14
  175215  175212  175230  175239      14  175209  175206  175212  175215      10
  175209  175206  175212  175218      10  175209  175206  175212  175230      10
  175209  175206  175242  175245      19  175209  175206 -175242  175245       3
  175209  175206 -175242  175245      20  175209  175206  175242  175248       3
  175206  175212  175218  175221      15  175206  175212  175218  175224      15
  175206  175212  175218  175227      15  175206  175212  175230  175233      15
  175206  175212  175230  175236      15  175206  175212  175230  175239      15
  175206  175242  175248  175251       2  175203  175200  175206  175209       3
  175203  175200  175206  175212       3  175203  175200  175206  175242       3
  175200  175206  175212  175215      10  175281  175278  175284  175287       1
  175281  175278 -175284  175287       2  175278  175284  175290  175293       3
  175266  175260  175254  175278      10  175266  175260  175269  175272       3
  175266  175260  175269  175275       3  175263  175260  175254  175278      10
  175263  175260  175269  175272       3  175263  175260  175269  175275       3
  175257  175254  175260  175263      10  175257  175254  175260  175266      10
  175257  175254  175260  175269      10  175257  175254  175278  175281      19
  175257  175254 -175278  175281       3  175257  175254 -175278  175281      20
  175257  175254  175278  175284       3  175254  175278  175284  175287       2
  175251  175248  175254  175257       3  175251  175248  175254  175260       3
  175251  175248  175254  175278       3  175248  175254  175260  175263      10
  175248  175254  175260  175266      10  175311  175308  175314  175317       1
  175311  175308 -175314  175317       2  175308  175314  175320  175323       3
  175305  175296  175290  175308      10  175302  175296  175290  175308      10
  175299  175296  175290  175308      10  175293  175290  175296  175299      10
  175293  175290  175296  175302      10  175293  175290  175296  175305      10
  175293  175290  175308  175311      19  175293  175290 -175308  175311       3
  175293  175290 -175308  175311      20  175293  175290  175308  175314       3
  175290  175308  175314  175317       2  175287  175284  175290  175293       3
  175287  175284  175290  175296       3  175287  175284  175290  175308       3
  175284  175290  175296  175299      10  175284  175290  175296  175302      10
  175284  175290  175296  175305      10  175359  175356  175362  175365       1
  175359  175356 -175362  175365       2  175356  175362  175368  175371       3
  175341  175332  175326  175344      15  175338  175332  175326  175344      15
  175335  175332  175326  175344      15  175332  175326  175344  175347      15
  175332  175326  175344  175350      15  175332  175326  175344  175353      15
  175329  175326  175320  175356      10  175329  175326  175332  175335      14
  175329  175326  175332  175338      14  175329  175326  175332  175341      14
  175329  175326  175344  175347      14  175329  175326  175344  175350      14
  175329  175326  175344  175353      14  175323  175320  175326  175329      10
  175323  175320  175326  175332      10  175323  175320  175326  175344      10
  175323  175320  175356  175359      19  175323  175320 -175356  175359       3
  175323  175320 -175356  175359      20  175323  175320  175356  175362       3
  175320  175326  175332  175335      15  175320  175326  175332  175338      15
  175320  175326  175332  175341      15  175320  175326  175344  175347      15
  175320  175326  175344  175350      15  175320  175326  175344  175353      15
  175320  175356  175362  175365       2  175317  175314  175320  175323       3
  175317  175314  175320  175326       3  175317  175314  175320  175356       3
  175314  175320  175326  175329      10  175416  175413  175419  175422       1
  175416  175413 -175419  175422       2  175413  175419  175425  175428       3
  175398  175392  175401  175404      14  175398  175392  175401  175407      14
  175398  175392  175401  175410      14  175395  175392  175401  175404      14
  175395  175392  175401  175407      14  175395  175392  175401  175410      14
  175389  175380  175374  175392      15  175386  175380  175374  175392      15
  175383  175380  175374  175392      15  175380  175374  175392  175395      15
  175380  175374  175392  175398      15  175377  175374  175368  175413      10
  175377  175374  175380  175383      14  175377  175374  175380  175386      14
  175377  175374  175380  175389      14  175377  175374  175392  175395      14
  175377  175374  175392  175398      14  175377  175374  175392  175401      15
  175374  175392  175401  175404      15  175374  175392  175401  175407      15
  175374  175392  175401  175410      15  175371  175368  175374  175377      10
  175371  175368  175374  175380      10  175371  175368  175374  175392      10
  175371  175368  175413  175416      19  175371  175368 -175413  175416       3
  175371  175368 -175413  175416      20  175371  175368  175413  175419       3
  175368  175374  175380  175383      15  175368  175374  175380  175386      15
  175368  175374  175380  175389      15  175368  175374  175392  175395      15
  175368  175374  175392  175398      15  175368  175413  175419  175422       2
  175365  175362  175368  175371       3  175365  175362  175368  175374       3
  175365  175362  175368  175413       3  175362  175368  175374  175377      10
  175446  175443  175449  175452       1  175446  175443 -175449  175452       2
  175443  175449  175455  175458       3  175440  175431  175425  175443      10
  175437  175431  175425  175443      10  175434  175431  175425  175443      10
  175428  175425  175431  175434      10  175428  175425  175431  175437      10
  175428  175425  175431  175440      10  175428  175425  175443  175446      19
  175428  175425 -175443  175446       3  175428  175425 -175443  175446      20
  175428  175425  175443  175449       3  175425  175443  175449  175452       2
  175422  175419  175425  175428       3  175422  175419  175425  175431       3
  175422  175419  175425  175443       3  175419  175425  175431  175434      10
  175419  175425  175431  175437      10  175419  175425  175431  175440      10
  175491  175488  175494  175497       1  175491  175488 -175494  175497       2
  175488  175494  175500  175503       3  175476  175470  175479  175482       3
  175476  175470  175479  175485       3  175473  175470  175479  175482       3
  175473  175470  175479  175485       3  175467  175461  175455  175488      10
  175467  175461  175470  175473      14  175467  175461  175470  175476      14
  175467  175461  175470  175479      10  175464  175461  175455  175488      10
  175464  175461  175470  175473      14  175464  175461  175470  175476      14
  175464  175461  175470  175479      10  175458  175455  175461  175464      10
  175458  175455  175461  175467      10  175458  175455  175461  175470      10
  175458  175455  175488  175491      19  175458  175455 -175488  175491       3
  175458  175455 -175488  175491      20  175458  175455  175488  175494       3
  175455  175461  175470  175473      15  175455  175461  175470  175476      15
  175455  175488  175494  175497       2  175452  175449  175455  175458       3
  175452  175449  175455  175461       3  175452  175449  175455  175488       3
  175449  175455  175461  175464      10  175449  175455  175461  175467      10
  175548  175545  175551  175554       1  175548  175545 -175551  175554       2
  175545  175551  175557  175560       3  175530  175521  175515  175533      15
  175527  175521  175515  175533      15  175524  175521  175515  175533      15
  175521  175515  175533  175536      15  175521  175515  175533  175539      15
  175521  175515  175533  175542      15  175518  175515  175521  175524      14
  175518  175515  175521  175527      14  175518  175515  175521  175530      14
  175518  175515  175533  175536      14  175518  175515  175533  175539      14
  175518  175515  175533  175542      14  175512  175506  175500  175545      10
  175512  175506  175515  175518      14  175512  175506  175515  175521      15
  175512  175506  175515  175533      15  175509  175506  175500  175545      10
  175509  175506  175515  175518      14  175509  175506  175515  175521      15
  175509  175506  175515  175533      15  175506  175515  175521  175524      15
  175506  175515  175521  175527      15  175506  175515  175521  175530      15
  175506  175515  175533  175536      15  175506  175515  175533  175539      15
  175506  175515  175533  175542      15  175503  175500  175506  175509      10
  175503  175500  175506  175512      10  175503  175500  175506  175515      10
  175503  175500  175545  175548      19  175503  175500 -175545  175548       3
  175503  175500 -175545  175548      20  175503  175500  175545  175551       3
  175500  175506  175515  175518      15  175500  175545  175551  175554       2
  175497  175494  175500  175503       3  175497  175494  175500  175506       3
  175497  175494  175500  175545       3  175494  175500  175506  175509      10
  175494  175500  175506  175512      10  175614  175611  175617  175620       1
  175614  175611 -175617  175620       2  175611  175617  175623  175626       3
  175596  175590  175599  175602      10  175596  175590  175599  175605      10
  175596  175590  175599  175608      10  175593  175590  175599  175602      10
  175593  175590  175599  175605      10  175593  175590  175599  175608      10
  175587  175581  175590  175593      10  175587  175581  175590  175596      10
  175587  175581  175590  175599      10  175584  175581  175590  175593      10
  175584  175581  175590  175596      10  175584  175581  175590  175599      10
  175581  175590  175599  175602      10  175581  175590  175599  175605      10
  175581  175590  175599  175608      10  175578  175572  175581  175584      14
  175578  175572  175581  175587      14  175578  175572  175581  175590      15
  175575  175572  175581  175584      14  175575  175572  175581  175587      14
  175575  175572  175581  175590      15  175572  175581  175590  175593      10
  175572  175581  175590  175596      10  175569  175563  175557  175611      10
  175569  175563  175572  175575      14  175569  175563  175572  175578      14
  175569  175563  175572  175581      15  175566  175563  175557  175611      10
  175566  175563  175572  175575      14  175566  175563  175572  175578      14
  175566  175563  175572  175581      15  175563  175572  175581  175584      15
  175563  175572  175581  175587      15  175560  175557  175563  175566      10
  175560  175557  175563  175569      10  175560  175557  175563  175572      10
  175560  175557  175611  175614      19  175560  175557 -175611  175614       3
  175560  175557 -175611  175614      20  175560  175557  175611  175617       3
  175557  175563  175572  175575      15  175557  175563  175572  175578      15
  175557  175611  175617  175620       2  175554  175551  175557  175560       3
  175554  175551  175557  175563       3  175554  175551  175557  175611       3
  175551  175557  175563  175566      10  175551  175557  175563  175569      10
  175680  175677  175683  175686       1  175680  175677 -175683  175686       2
  175677  175683  175689  175692       3  175662  175656  175665  175668      10
  175662  175656  175665  175671      10  175662  175656  175665  175674      10
  175659  175656  175665  175668      10  175659  175656  175665  175671      10
  175659  175656  175665  175674      10  175653  175647  175656  175659      10
  175653  175647  175656  175662      10  175653  175647  175656  175665      10
  175650  175647  175656  175659      10  175650  175647  175656  175662      10
  175650  175647  175656  175665      10  175647  175656  175665  175668      10
  175647  175656  175665  175671      10  175647  175656  175665  175674      10
  175644  175638  175647  175650      14  175644  175638  175647  175653      14
  175644  175638  175647  175656      15  175641  175638  175647  175650      14
  175641  175638  175647  175653      14  175641  175638  175647  175656      15
  175638  175647  175656  175659      10  175638  175647  175656  175662      10
  175635  175629  175623  175677      10  175635  175629  175638  175641      14
  175635  175629  175638  175644      14  175635  175629  175638  175647      15
  175632  175629  175623  175677      10  175632  175629  175638  175641      14
  175632  175629  175638  175644      14  175632  175629  175638  175647      15
  175629  175638  175647  175650      15  175629  175638  175647  175653      15
  175626  175623  175629  175632      10  175626  175623  175629  175635      10
  175626  175623  175629  175638      10  175626  175623  175677  175680      19
  175626  175623 -175677  175680       3  175626  175623 -175677  175680      20
  175626  175623  175677  175683       3  175623  175629  175638  175641      15
  175623  175629  175638  175644      15  175623  175677  175683  175686       2
  175620  175617  175623  175626       3  175620  175617  175623  175629       3
  175620  175617  175623  175677       3  175617  175623  175629  175632      10
  175617  175623  175629  175635      10  175731  175728  175734  175737       1
  175731  175728 -175734  175737       2  175728  175734  175740  175743       3
  175716  175713  175719  175722       1  175716  175713 -175719  175722       2
  175716  175713  175719  175725       1  175716  175713 -175719  175725       2
  175710  175704  175713  175716      19  175710  175704 -175713  175716       3
  175710  175704 -175713  175716      20  175710  175704  175713  175719       3
  175707  175704  175713  175716      19  175707  175704 -175713  175716       3
  175707  175704 -175713  175716      20  175707  175704  175713  175719       3
  175704  175713  175719  175722       2  175704  175713  175719  175725       2
  175701  175695  175689  175728      10  175701  175695  175704  175707      14
  175701  175695  175704  175710      14  175701  175695  175704  175713      10
  175698  175695  175689  175728      10  175698  175695  175704  175707      14
  175698  175695  175704  175710      14  175698  175695  175704  175713      10
  175692  175689  175695  175698      10  175692  175689  175695  175701      10
  175692  175689  175695  175704      10  175692  175689  175728  175731      19
  175692  175689 -175728  175731       3  175692  175689 -175728  175731      20
  175692  175689  175728  175734       3  175689  175695  175704  175707      15
  175689  175695  175704  175710      15  175689  175728  175734  175737       2
  175686  175683  175689  175692       3  175686  175683  175689  175695       3
  175686  175683  175689  175728       3  175683  175689  175695  175698      10
  175683  175689  175695  175701      10  175764  175761  175767  175770       1
  175764  175761 -175767  175770       2  175761  175767  175773  175776       3
  175752  175746  175740  175761      10  175752  175746  175755  175758      95
  175749  175746  175740  175761      10  175749  175746  175755  175758      95
  175743  175740  175746  175749      10  175743  175740  175746  175752      10
  175743  175740  175746  175755      90  175743  175740 -175746  175755      29
  175743  175740  175761  175764      19  175743  175740 -175761  175764       3
  175743  175740 -175761  175764      20  175743  175740  175761  175767       3
  175740  175746  175755  175758     127  175740  175746 -175755  175758     128
  175740  175746 -175755  175758     129  175740  175746 -175755  175758     130
  175740  175761  175767  175770       2  175737  175734  175740  175743       3
  175737  175734  175740  175746       3  175737  175734  175740  175761       3
  175734  175740  175746  175749      10  175734  175740  175746  175752      10
  175827  175833  175836  175839       3  175827  175833  175836  175842       3
  175827  175833  175863  175866       3  175812  175806  175815  175818      10
  175812  175806  175815  175821      10  175812  175806  175815  175824      10
  175809  175806  175815  175818      10  175809  175806  175815  175821      10
  175809  175806  175815  175824      10  175803  175797  175806  175809      10
  175803  175797  175806  175812      10  175803  175797  175806  175815      10
  175800  175797  175806  175809      10  175800  175797  175806  175812      10
  175800  175797  175806  175815      10  175797  175806  175815  175818      10
  175797  175806  175815  175821      10  175797  175806  175815  175824      10
  175794  175788  175797  175800      14  175794  175788  175797  175803      14
  175794  175788  175797  175806      15  175791  175788  175797  175800      14
  175791  175788  175797  175803      14  175791  175788  175797  175806      15
  175788  175797  175806  175809      10  175788  175797  175806  175812      10
  175785  175779  175773  175827      10  175785  175779  175788  175791      14
  175785  175779  175788  175794      14  175785  175779  175788  175797      15
  175782  175779  175773  175827      10  175782  175779  175788  175791      14
  175782  175779  175788  175794      14  175782  175779  175788  175797      15
  175779  175788  175797  175800      15  175779  175788  175797  175803      15
  175776  175773  175779  175782      10  175776  175773  175779  175785      10
  175776  175773  175779  175788      10  175776  175773  175827  175830      19
  175776  175773 -175827  175830       3  175776  175773 -175827  175830      20
  175776  175773  175827  175833       3  175773  175779  175788  175791      15
  175773  175779  175788  175794      15  175770  175767  175773  175776       3
  175770  175767  175773  175779       3  175770  175767  175773  175827       3
  175767  175773  175779  175782      10  175767  175773  175779  175785      10
  175872  175869  175875  175878       1  175872  175869 -175875  175878       2
  175869  175875  175881  175884       3  175866  175863  175869  175872      19
  175866  175863 -175869  175872       3  175866  175863 -175869  175872      20
  175866  175863  175869  175875       3  175863  175869  175875  175878       2
  175860  175854  175863  175866      10  175860  175854  175863  175869      10
  175857  175854  175863  175866      10  175857  175854  175863  175869      10
  175851  175845  175854  175857      14  175851  175845  175854  175860      14
  175851  175845  175854  175863      15  175848  175845  175854  175857      14
  175848  175845  175854  175860      14  175848  175845  175854  175863      15
  175845  175854  175863  175866      10  175842  175836  175833  175863       3
  175842  175836  175845  175848      10  175842  175836  175845  175851      10
  175842  175836  175845  175854      10  175839  175836  175833  175863       3
  175839  175836  175845  175848      10  175839  175836  175845  175851      10
  175839  175836  175845  175854      10  175836  175833  175863  175866       3
  175836  175845  175854  175857      15  175836  175845  175854  175860      15
  175833  175836  175845  175848      10  175833  175836  175845  175851      10
  175833  175863  175854  175857      10  175833  175863  175854  175860      10
  175920  175917  175923  175926       1  175920  175917 -175923  175926       2
  175917  175923  175929  175932       3  175902  175893  175887  175905      15
  175899  175893  175887  175905      15  175896  175893  175887  175905      15
  175893  175887  175905  175908      15  175893  175887  175905  175911      15
  175893  175887  175905  175914      15  175890  175887  175881  175917      10
  175890  175887  175893  175896      14  175890  175887  175893  175899      14
  175890  175887  175893  175902      14  175890  175887  175905  175908      14
  175890  175887  175905  175911      14  175890  175887  175905  175914      14
  175884  175881  175887  175890      10  175884  175881  175887  175893      10
  175884  175881  175887  175905      10  175884  175881  175917  175920      19
  175884  175881 -175917  175920       3  175884  175881 -175917  175920      20
  175884  175881  175917  175923       3  175881  175887  175893  175896      15
  175881  175887  175893  175899      15  175881  175887  175893  175902      15
  175881  175887  175905  175908      15  175881  175887  175905  175911      15
  175881  175887  175905  175914      15  175881  175917  175923  175926       2
  175878  175875  175881  175884       3  175878  175875  175881  175887       3
  175878  175875  175881  175917       3  175875  175881  175887  175890      10
  175962  175959  175965  175968       1  175962  175959 -175965  175968       2
  175959  175965  175971  175974       3  175950  175941  175935  175953      90
  175950  175941 -175935  175953      29  175947  175941  175935  175953      90
  175947  175941 -175935  175953      29  175944  175941  175935  175953      90
  175944  175941 -175935  175953      29  175941  175935  175953  175956      91
  175941  175935 -175953  175956      92  175941  175935 -175953  175956      93
  175941  175935 -175953  175956      94  175938  175935  175929  175959      10
  175938  175935  175941  175944      10  175938  175935  175941  175947      10
  175938  175935  175941  175950      10  175938  175935  175953  175956      95
  175932  175929  175935  175938      10  175932  175929  175935  175941      10
  175932  175929  175935  175953      90  175932  175929 -175935  175953      29
  175932  175929  175959  175962      19  175932  175929 -175959  175962       3
  175932  175929 -175959  175962      20  175932  175929  175959  175965       3
  175929  175935  175941  175944      15  175929  175935  175941  175947      15
  175929  175935  175941  175950      15  175929  175935  175953  175956      96
  175929  175935 -175953  175956      97  175929  175935 -175953  175956      93
  175929  175935 -175953  175956      98  175929  175959  175965  175968       2
  175926  175923  175929  175932       3  175926  175923  175929  175935       3
  175926  175923  175929  175959       3  175923  175929  175935  175938      10
  176001  176007  176010  176013       3  176001  176007  176010  176016       3
  176001  176007  176037  176040       3  175992  175983  175977  175995      90
  175992  175983 -175977  175995      29  175989  175983  175977  175995      90
  175989  175983 -175977  175995      29  175986  175983  175977  175995      90
  175986  175983 -175977  175995      29  175983  175977  175995  175998      91
  175983  175977 -175995  175998      92  175983  175977 -175995  175998      93
  175983  175977 -175995  175998      94  175980  175977  175971  176001      10
  175980  175977  175983  175986      10  175980  175977  175983  175989      10
  175980  175977  175983  175992      10  175980  175977  175995  175998      95
  175974  175971  175977  175980      10  175974  175971  175977  175983      10
  175974  175971  175977  175995      90  175974  175971 -175977  175995      29
  175974  175971  176001  176004      19  175974  175971 -176001  176004       3
  175974  175971 -176001  176004      20  175974  175971  176001  176007       3
  175971  175977  175983  175986      15  175971  175977  175983  175989      15
  175971  175977  175983  175992      15  175971  175977  175995  175998      96
  175971  175977 -175995  175998      97  175971  175977 -175995  175998      93
  175971  175977 -175995  175998      98  175968  175965  175971  175974       3
  175968  175965  175971  175977       3  175968  175965  175971  176001       3
  175965  175971  175977  175980      10  176046  176043  176049  176052       1
  176046  176043 -176049  176052       2  176043  176049  176055  176058       3
  176040  176037  176043  176046      19  176040  176037 -176043  176046       3
  176040  176037 -176043  176046      20  176040  176037  176043  176049       3
  176037  176043  176049  176052       2  176034  176028  176037  176040      10
  176034  176028  176037  176043      10  176031  176028  176037  176040      10
  176031  176028  176037  176043      10  176025  176019  176028  176031      14
  176025  176019  176028  176034      14  176025  176019  176028  176037      15
  176022  176019  176028  176031      14  176022  176019  176028  176034      14
  176022  176019  176028  176037      15  176019  176028  176037  176040      10
  176016  176010  176007  176037       3  176016  176010  176019  176022      10
  176016  176010  176019  176025      10  176016  176010  176019  176028      10
  176013  176010  176007  176037       3  176013  176010  176019  176022      10
  176013  176010  176019  176025      10  176013  176010  176019  176028      10
  176010  176007  176037  176040       3  176010  176019  176028  176031      15
  176010  176019  176028  176034      15  176007  176010  176019  176022      10
  176007  176010  176019  176025      10  176007  176037  176028  176031      10
  176007  176037  176028  176034      10  176091  176088  176094  176097       1
  176091  176088 -176094  176097       2  176088  176094  176100  176103       3
  176076  176070  176079  176082       3  176076  176070  176079  176085       3
  176073  176070  176079  176082       3  176073  176070  176079  176085       3
  176067  176061  176055  176088      10  176067  176061  176070  176073      14
  176067  176061  176070  176076      14  176067  176061  176070  176079      10
  176064  176061  176055  176088      10  176064  176061  176070  176073      14
  176064  176061  176070  176076      14  176064  176061  176070  176079      10
  176058  176055  176061  176064      10  176058  176055  176061  176067      10
  176058  176055  176061  176070      10  176058  176055  176088  176091      19
  176058  176055 -176088  176091       3  176058  176055 -176088  176091      20
  176058  176055  176088  176094       3  176055  176061  176070  176073      15
  176055  176061  176070  176076      15  176055  176088  176094  176097       2
  176052  176049  176055  176058       3  176052  176049  176055  176061       3
  176052  176049  176055  176088       3  176049  176055  176061  176064      10
  176049  176055  176061  176067      10  176136  176133  176139  176142       1
  176136  176133 -176139  176142       2  176133  176139  176145  176148       3
  176121  176115  176124  176127       3  176121  176115  176124  176130       3
  176118  176115  176124  176127       3  176118  176115  176124  176130       3
  176112  176106  176100  176133      10  176112  176106  176115  176118      14
  176112  176106  176115  176121      14  176112  176106  176115  176124      10
  176109  176106  176100  176133      10  176109  176106  176115  176118      14
  176109  176106  176115  176121      14  176109  176106  176115  176124      10
  176103  176100  176106  176109      10  176103  176100  176106  176112      10
  176103  176100  176106  176115      10  176103  176100  176133  176136      19
  176103  176100 -176133  176136       3  176103  176100 -176133  176136      20
  176103  176100  176133  176139       3  176100  176106  176115  176118      15
  176100  176106  176115  176121      15  176100  176133  176139  176142       2
  176097  176094  176100  176103       3  176097  176094  176100  176106       3
  176097  176094  176100  176133       3  176094  176100  176106  176109      10
  176094  176100  176106  176112      10  176193  176190  176196  176199       1
  176193  176190 -176196  176199       2  176190  176196  176202  176205       3
  176175  176169  176178  176181      14  176175  176169  176178  176184      14
  176175  176169  176178  176187      14  176172  176169  176178  176181      14
  176172  176169  176178  176184      14  176172  176169  176178  176187      14
  176166  176157  176151  176169      15  176163  176157  176151  176169      15
  176160  176157  176151  176169      15  176157  176151  176169  176172      15
  176157  176151  176169  176175      15  176154  176151  176145  176190      10
  176154  176151  176157  176160      14  176154  176151  176157  176163      14
  176154  176151  176157  176166      14  176154  176151  176169  176172      14
  176154  176151  176169  176175      14  176154  176151  176169  176178      15
  176151  176169  176178  176181      15  176151  176169  176178  176184      15
  176151  176169  176178  176187      15  176148  176145  176151  176154      10
  176148  176145  176151  176157      10  176148  176145  176151  176169      10
  176148  176145  176190  176193      19  176148  176145 -176190  176193       3
  176148  176145 -176190  176193      20  176148  176145  176190  176196       3
  176145  176151  176157  176160      15  176145  176151  176157  176163      15
  176145  176151  176157  176166      15  176145  176151  176169  176172      15
  176145  176151  176169  176175      15  176145  176190  176196  176199       2
  176142  176139  176145  176148       3  176142  176139  176145  176151       3
  176142  176139  176145  176190       3  176139  176145  176151  176154      10
  176223  176220  176226  176229       1  176223  176220 -176226  176229       2
  176220  176226  176232  176235       3  176217  176208  176202  176220      10
  176214  176208  176202  176220      10  176211  176208  176202  176220      10
  176205  176202  176208  176211      10  176205  176202  176208  176214      10
  176205  176202  176208  176217      10  176205  176202  176220  176223      19
  176205  176202 -176220  176223       3  176205  176202 -176220  176223      20
  176205  176202  176220  176226       3  176202  176220  176226  176229       2
  176199  176196  176202  176205       3  176199  176196  176202  176208       3
  176199  176196  176202  176220       3  176196  176202  176208  176211      10
  176196  176202  176208  176214      10  176196  176202  176208  176217      10
  176274  176271  176277  176280       1  176274  176271 -176277  176280       2
  176271  176277  176283  176286       3  176259  176256  176262  176265       1
  176259  176256 -176262  176265       2  176259  176256  176262  176268       1
  176259  176256 -176262  176268       2  176253  176247  176256  176259      19
  176253  176247 -176256  176259       3  176253  176247 -176256  176259      20
  176253  176247  176256  176262       3  176250  176247  176256  176259      19
  176250  176247 -176256  176259       3  176250  176247 -176256  176259      20
  176250  176247  176256  176262       3  176247  176256  176262  176265       2
  176247  176256  176262  176268       2  176244  176238  176232  176271      10
  176244  176238  176247  176250      14  176244  176238  176247  176253      14
  176244  176238  176247  176256      10  176241  176238  176232  176271      10
  176241  176238  176247  176250      14  176241  176238  176247  176253      14
  176241  176238  176247  176256      10  176235  176232  176238  176241      10
  176235  176232  176238  176244      10  176235  176232  176238  176247      10
  176235  176232  176271  176274      19  176235  176232 -176271  176274       3
  176235  176232 -176271  176274      20  176235  176232  176271  176277       3
  176232  176238  176247  176250      15  176232  176238  176247  176253      15
  176232  176271  176277  176280       2  176229  176226  176232  176235       3
  176229  176226  176232  176238       3  176229  176226  176232  176271       3
  176226  176232  176238  176241      10  176226  176232  176238  176244      10
  176322  176319  176325  176328       1  176322  176319 -176325  176328       2
  176319  176325  176331  176334       3  176304  176295  176289  176307      15
  176301  176295  176289  176307      15  176298  176295  176289  176307      15
  176295  176289  176307  176310      15  176295  176289  176307  176313      15
  176295  176289  176307  176316      15  176292  176289  176283  176319      10
  176292  176289  176295  176298      14  176292  176289  176295  176301      14
  176292  176289  176295  176304      14  176292  176289  176307  176310      14
  176292  176289  176307  176313      14  176292  176289  176307  176316      14
  176286  176283  176289  176292      10  176286  176283  176289  176295      10
  176286  176283  176289  176307      10  176286  176283  176319  176322      19
  176286  176283 -176319  176322       3  176286  176283 -176319  176322      20
  176286  176283  176319  176325       3  176283  176289  176295  176298      15
  176283  176289  176295  176301      15  176283  176289  176295  176304      15
  176283  176289  176307  176310      15  176283  176289  176307  176313      15
  176283  176289  176307  176316      15  176283  176319  176325  176328       2
  176280  176277  176283  176286       3  176280  176277  176283  176289       3
  176280  176277  176283  176319       3  176277  176283  176289  176292      10
  176352  176349  176355  176358       1  176352  176349 -176355  176358       2
  176349  176355  176361  176364       3  176346  176337  176331  176349      10
  176343  176337  176331  176349      10  176340  176337  176331  176349      10
  176334  176331  176337  176340      10  176334  176331  176337  176343      10
  176334  176331  176337  176346      10  176334  176331  176349  176352      19
  176334  176331 -176349  176352       3  176334  176331 -176349  176352      20
  176334  176331  176349  176355       3  176331  176349  176355  176358       2
  176328  176325  176331  176334       3  176328  176325  176331  176337       3
  176328  176325  176331  176349       3  176325  176331  176337  176340      10
  176325  176331  176337  176343      10  176325  176331  176337  176346      10
  176394  176391  176397  176400       1  176394  176391 -176397  176400       2
  176391  176397  176403  176406       3  176382  176373  176367  176385      90
  176382  176373 -176367  176385      29  176379  176373  176367  176385      90
  176379  176373 -176367  176385      29  176376  176373  176367  176385      90
  176376  176373 -176367  176385      29  176373  176367  176385  176388      91
  176373  176367 -176385  176388      92  176373  176367 -176385  176388      93
  176373  176367 -176385  176388      94  176370  176367  176361  176391      10
  176370  176367  176373  176376      10  176370  176367  176373  176379      10
  176370  176367  176373  176382      10  176370  176367  176385  176388      95
  176364  176361  176367  176370      10  176364  176361  176367  176373      10
  176364  176361  176367  176385      90  176364  176361 -176367  176385      29
  176364  176361  176391  176394      19  176364  176361 -176391  176394       3
  176364  176361 -176391  176394      20  176364  176361  176391  176397       3
  176361  176367  176373  176376      15  176361  176367  176373  176379      15
  176361  176367  176373  176382      15  176361  176367  176385  176388      96
  176361  176367 -176385  176388      97  176361  176367 -176385  176388      93
  176361  176367 -176385  176388      98  176361  176391  176397  176400       2
  176358  176355  176361  176364       3  176358  176355  176361  176367       3
  176358  176355  176361  176391       3  176355  176361  176367  176370      10
  176451  176448  176454  176457       1  176451  176448 -176454  176457       2
  176448  176454  176460  176463       3  176433  176427  176436  176439      14
  176433  176427  176436  176442      14  176433  176427  176436  176445      14
  176430  176427  176436  176439      14  176430  176427  176436  176442      14
  176430  176427  176436  176445      14  176424  176415  176409  176427      15
  176421  176415  176409  176427      15  176418  176415  176409  176427      15
  176415  176409  176427  176430      15  176415  176409  176427  176433      15
  176412  176409  176403  176448      10  176412  176409  176415  176418      14
  176412  176409  176415  176421      14  176412  176409  176415  176424      14
  176412  176409  176427  176430      14  176412  176409  176427  176433      14
  176412  176409  176427  176436      15  176409  176427  176436  176439      15
  176409  176427  176436  176442      15  176409  176427  176436  176445      15
  176406  176403  176409  176412      10  176406  176403  176409  176415      10
  176406  176403  176409  176427      10  176406  176403  176448  176451      19
  176406  176403 -176448  176451       3  176406  176403 -176448  176451      20
  176406  176403  176448  176454       3  176403  176409  176415  176418      15
  176403  176409  176415  176421      15  176403  176409  176415  176424      15
  176403  176409  176427  176430      15  176403  176409  176427  176433      15
  176403  176448  176454  176457       2  176400  176397  176403  176406       3
  176400  176397  176403  176409       3  176400  176397  176403  176448       3
  176397  176403  176409  176412      10  176484  176481  176487  176490       1
  176484  176481 -176487  176490       2  176481  176487  176493  176496       3
  176472  176466  176460  176481      10  176472  176466  176475  176478      95
  176469  176466  176460  176481      10  176469  176466  176475  176478      95
  176463  176460  176466  176469      10  176463  176460  176466  176472      10
  176463  176460  176466  176475      90  176463  176460 -176466  176475      29
  176463  176460  176481  176484      19  176463  176460 -176481  176484       3
  176463  176460 -176481  176484      20  176463  176460  176481  176487       3
  176460  176466  176475  176478     127  176460  176466 -176475  176478     128
  176460  176466 -176475  176478     129  176460  176466 -176475  176478     130
  176460  176481  176487  176490       2  176457  176454  176460  176463       3
  176457  176454  176460  176466       3  176457  176454  176460  176481       3
  176454  176460  176466  176469      10  176454  176460  176466  176472      10
  176514  176511  176517  176520       1  176514  176511 -176517  176520       2
  176511  176517  176523  176526       3  176508  176499  176493  176511      10
  176505  176499  176493  176511      10  176502  176499  176493  176511      10
  176496  176493  176499  176502      10  176496  176493  176499  176505      10
  176496  176493  176499  176508      10  176496  176493  176511  176514      19
  176496  176493 -176511  176514       3  176496  176493 -176511  176514      20
  176496  176493  176511  176517       3  176493  176511  176517  176520       2
  176490  176487  176493  176496       3  176490  176487  176493  176499       3
  176490  176487  176493  176511       3  176487  176493  176499  176502      10
  176487  176493  176499  176505      10  176487  176493  176499  176508      10
  176556  176553  176559  176562       1  176556  176553 -176559  176562       2
  176553  176559  176565  176568       3  176553  176559  176565  176571       3
  176541  176538  176544  176547       1  176541  176538 -176544  176547       2
  176541  176538  176544  176550       1  176541  176538 -176544  176550       2
  176535  176529  176523  176553      10  176535  176529  176538  176541      19
  176535  176529 -176538  176541       3  176535  176529 -176538  176541      20
  176535  176529  176538  176544       3  176532  176529  176523  176553      10
  176532  176529  176538  176541      19  176532  176529 -176538  176541       3
  176532  176529 -176538  176541      20  176532  176529  176538  176544       3
  176529  176538  176544  176547       2  176529  176538  176544  176550       2
  176526  176523  176529  176532      10  176526  176523  176529  176535      10
  176526  176523  176529  176538      10  176526  176523  176553  176556      19
  176526  176523 -176553  176556       3  176526  176523 -176553  176556      20
  176526  176523  176553  176559       3  176523  176553  176559  176562       2
  176520  176517  176523  176526       3  176520  176517  176523  176529       3
  176520  176517  176523  176553       3  176517  176523  176529  176532      10
  176517  176523  176529  176535      10  176577  176574  176580  176583       1
  176577  176574 -176580  176583       2  176574  176580  176586  176589       3
  176571  176565  176574  176577      19  176571  176565 -176574  176577       3
  176571  176565 -176574  176577      20  176571  176565  176574  176580       3
  176568  176565  176574  176577      19  176568  176565 -176574  176577       3
  176568  176565 -176574  176577      20  176568  176565  176574  176580       3
  176565  176574  176580  176583       2  176562  176559  176565  176568       3
  176562  176559  176565  176571       3  176562  176559  176565  176574       3
  176613  176610  176616  176619       1  176613  176610 -176616  176619       2
  176610  176616  176622  176625       3  176598  176592  176586  176610      10
  176598  176592  176601  176604       3  176598  176592  176601  176607       3
  176595  176592  176586  176610      10  176595  176592  176601  176604       3
  176595  176592  176601  176607       3  176589  176586  176592  176595      10
  176589  176586  176592  176598      10  176589  176586  176592  176601      10
  176589  176586  176610  176613      19  176589  176586 -176610  176613       3
  176589  176586 -176610  176613      20  176589  176586  176610  176616       3
  176586  176610  176616  176619       2  176583  176580  176586  176589       3
  176583  176580  176586  176592       3  176583  176580  176586  176610       3
  176580  176586  176592  176595      10  176580  176586  176592  176598      10
  176679  176676  176682  176685       1  176679  176676 -176682  176685       2
  176676  176682  176688  176691       3  176661  176655  176664  176667      10
  176661  176655  176664  176670      10  176661  176655  176664  176673      10
  176658  176655  176664  176667      10  176658  176655  176664  176670      10
  176658  176655  176664  176673      10  176652  176646  176655  176658      10
  176652  176646  176655  176661      10  176652  176646  176655  176664      10
  176649  176646  176655  176658      10  176649  176646  176655  176661      10
  176649  176646  176655  176664      10  176646  176655  176664  176667      10
  176646  176655  176664  176670      10  176646  176655  176664  176673      10
  176643  176637  176646  176649      14  176643  176637  176646  176652      14
  176643  176637  176646  176655      15  176640  176637  176646  176649      14
  176640  176637  176646  176652      14  176640  176637  176646  176655      15
  176637  176646  176655  176658      10  176637  176646  176655  176661      10
  176634  176628  176622  176676      10  176634  176628  176637  176640      14
  176634  176628  176637  176643      14  176634  176628  176637  176646      15
  176631  176628  176622  176676      10  176631  176628  176637  176640      14
  176631  176628  176637  176643      14  176631  176628  176637  176646      15
  176628  176637  176646  176649      15  176628  176637  176646  176652      15
  176625  176622  176628  176631      10  176625  176622  176628  176634      10
  176625  176622  176628  176637      10  176625  176622  176676  176679      19
  176625  176622 -176676  176679       3  176625  176622 -176676  176679      20
  176625  176622  176676  176682       3  176622  176628  176637  176640      15
  176622  176628  176637  176643      15  176622  176676  176682  176685       2
  176619  176616  176622  176625       3  176619  176616  176622  176628       3
  176619  176616  176622  176676       3  176616  176622  176628  176631      10
  176616  176622  176628  176634      10  176724  176721  176727  176730       1
  176724  176721 -176727  176730       2  176721  176727  176733  176736       3
  176709  176703  176712  176715       3  176709  176703  176712  176718       3
  176706  176703  176712  176715       3  176706  176703  176712  176718       3
  176700  176694  176688  176721      10  176700  176694  176703  176706      14
  176700  176694  176703  176709      14  176700  176694  176703  176712      10
  176697  176694  176688  176721      10  176697  176694  176703  176706      14
  176697  176694  176703  176709      14  176697  176694  176703  176712      10
  176691  176688  176694  176697      10  176691  176688  176694  176700      10
  176691  176688  176694  176703      10  176691  176688  176721  176724      19
  176691  176688 -176721  176724       3  176691  176688 -176721  176724      20
  176691  176688  176721  176727       3  176688  176694  176703  176706      15
  176688  176694  176703  176709      15  176688  176721  176727  176730       2
  176685  176682  176688  176691       3  176685  176682  176688  176694       3
  176685  176682  176688  176721       3  176682  176688  176694  176697      10
  176682  176688  176694  176700      10  176781  176778  176784  176787       1
  176781  176778 -176784  176787       2  176778  176784  176790  176793       3
  176778  176784  176790  176796       3  176763  176757  176766  176769      14
  176763  176757  176766  176772      14  176763  176757  176766  176775      14
  176760  176757  176766  176769      14  176760  176757  176766  176772      14
  176760  176757  176766  176775      14  176754  176745  176739  176757      15
  176751  176745  176739  176757      15  176748  176745  176739  176757      15
  176745  176739  176757  176760      15  176745  176739  176757  176763      15
  176742  176739  176733  176778      10  176742  176739  176745  176748      14
  176742  176739  176745  176751      14  176742  176739  176745  176754      14
  176742  176739  176757  176760      14  176742  176739  176757  176763      14
  176742  176739  176757  176766      15  176739  176757  176766  176769      15
  176739  176757  176766  176772      15  176739  176757  176766  176775      15
  176736  176733  176739  176742      10  176736  176733  176739  176745      10
  176736  176733  176739  176757      10  176736  176733  176778  176781      19
  176736  176733 -176778  176781       3  176736  176733 -176778  176781      20
  176736  176733  176778  176784       3  176733  176739  176745  176748      15
  176733  176739  176745  176751      15  176733  176739  176745  176754      15
  176733  176739  176757  176760      15  176733  176739  176757  176763      15
  176733  176778  176784  176787       2  176730  176727  176733  176736       3
  176730  176727  176733  176739       3  176730  176727  176733  176778       3
  176727  176733  176739  176742      10  176802  176799  176805  176808       1
  176802  176799 -176805  176808       2  176799  176805  176811  176814       3
  176796  176790  176799  176802      19  176796  176790 -176799  176802       3
  176796  176790 -176799  176802      20  176796  176790  176799  176805       3
  176793  176790  176799  176802      19  176793  176790 -176799  176802       3
  176793  176790 -176799  176802      20  176793  176790  176799  176805       3
  176790  176799  176805  176808       2  176787  176784  176790  176793       3
  176787  176784  176790  176796       3  176787  176784  176790  176799       3
  176844  176841  176847  176850       1  176844  176841 -176847  176850       2
  176841  176847  176853  176856       3  176829  176826  176832  176835       1
  176829  176826 -176832  176835       2  176829  176826  176832  176838       1
  176829  176826 -176832  176838       2  176823  176817  176811  176841      10
  176823  176817  176826  176829      19  176823  176817 -176826  176829       3
  176823  176817 -176826  176829      20  176823  176817  176826  176832       3
  176820  176817  176811  176841      10  176820  176817  176826  176829      19
  176820  176817 -176826  176829       3  176820  176817 -176826  176829      20
  176820  176817  176826  176832       3  176817  176826  176832  176835       2
  176817  176826  176832  176838       2  176814  176811  176817  176820      10
  176814  176811  176817  176823      10  176814  176811  176817  176826      10
  176814  176811  176841  176844      19  176814  176811 -176841  176844       3
  176814  176811 -176841  176844      20  176814  176811  176841  176847       3
  176811  176841  176847  176850       2  176808  176805  176811  176814       3
  176808  176805  176811  176817       3  176808  176805  176811  176841       3
  176805  176811  176817  176820      10  176805  176811  176817  176823      10
  176901  176898  176904  176907       1  176901  176898 -176904  176907       2
  176898  176904  176910  176913       3  176883  176877  176886  176889      14
  176883  176877  176886  176892      14  176883  176877  176886  176895      14
  176880  176877  176886  176889      14  176880  176877  176886  176892      14
  176880  176877  176886  176895      14  176874  176865  176859  176877      15
  176871  176865  176859  176877      15  176868  176865  176859  176877      15
  176865  176859  176877  176880      15  176865  176859  176877  176883      15
  176862  176859  176853  176898      10  176862  176859  176865  176868      14
  176862  176859  176865  176871      14  176862  176859  176865  176874      14
  176862  176859  176877  176880      14  176862  176859  176877  176883      14
  176862  176859  176877  176886      15  176859  176877  176886  176889      15
  176859  176877  176886  176892      15  176859  176877  176886  176895      15
  176856  176853  176859  176862      10  176856  176853  176859  176865      10
  176856  176853  176859  176877      10  176856  176853  176898  176901      19
  176856  176853 -176898  176901       3  176856  176853 -176898  176901      20
  176856  176853  176898  176904       3  176853  176859  176865  176868      15
  176853  176859  176865  176871      15  176853  176859  176865  176874      15
  176853  176859  176877  176880      15  176853  176859  176877  176883      15
  176853  176898  176904  176907       2  176850  176847  176853  176856       3
  176850  176847  176853  176859       3  176850  176847  176853  176898       3
  176847  176853  176859  176862      10  176958  176955  176961  176964       1
  176958  176955 -176961  176964       2  176955  176961  176967  176970       3
  176940  176934  176943  176946      14  176940  176934  176943  176949      14
  176940  176934  176943  176952      14  176937  176934  176943  176946      14
  176937  176934  176943  176949      14  176937  176934  176943  176952      14
  176931  176922  176916  176934      15  176928  176922  176916  176934      15
  176925  176922  176916  176934      15  176922  176916  176934  176937      15
  176922  176916  176934  176940      15  176919  176916  176910  176955      10
  176919  176916  176922  176925      14  176919  176916  176922  176928      14
  176919  176916  176922  176931      14  176919  176916  176934  176937      14
  176919  176916  176934  176940      14  176919  176916  176934  176943      15
  176916  176934  176943  176946      15  176916  176934  176943  176949      15
  176916  176934  176943  176952      15  176913  176910  176916  176919      10
  176913  176910  176916  176922      10  176913  176910  176916  176934      10
  176913  176910  176955  176958      19  176913  176910 -176955  176958       3
  176913  176910 -176955  176958      20  176913  176910  176955  176961       3
  176910  176916  176922  176925      15  176910  176916  176922  176928      15
  176910  176916  176922  176931      15  176910  176916  176934  176937      15
  176910  176916  176934  176940      15  176910  176955  176961  176964       2
  176907  176904  176910  176913       3  176907  176904  176910  176916       3
  176907  176904  176910  176955       3  176904  176910  176916  176919      10
  176991  176988  176994  176997       1  176991  176988 -176994  176997       2
  176988  176994  177000  177003       3  176979  176973  176967  176988      10
  176979  176973  176982  176985      95  176976  176973  176967  176988      10
  176976  176973  176982  176985      95  176970  176967  176973  176976      10
  176970  176967  176973  176979      10  176970  176967  176973  176982      90
  176970  176967 -176973  176982      29  176970  176967  176988  176991      19
  176970  176967 -176988  176991       3  176970  176967 -176988  176991      20
  176970  176967  176988  176994       3  176967  176973  176982  176985     127
  176967  176973 -176982  176985     128  176967  176973 -176982  176985     129
  176967  176973 -176982  176985     130  176967  176988  176994  176997       2
  176964  176961  176967  176970       3  176964  176961  176967  176973       3
  176964  176961  176967  176988       3  176961  176967  176973  176976      10
  176961  176967  176973  176979      10  177027  177024  177030  177033       1
  177027  177024 -177030  177033       2  177024  177030  177036  177039       3
  177012  177006  177000  177024      10  177012  177006  177015  177018       3
  177012  177006  177015  177021       3  177009  177006  177000  177024      10
  177009  177006  177015  177018       3  177009  177006  177015  177021       3
  177003  177000  177006  177009      10  177003  177000  177006  177012      10
  177003  177000  177006  177015      10  177003  177000  177024  177027      19
  177003  177000 -177024  177027       3  177003  177000 -177024  177027      20
  177003  177000  177024  177030       3  177000  177024  177030  177033       2
  176997  176994  177000  177003       3  176997  176994  177000  177006       3
  176997  176994  177000  177024       3  176994  177000  177006  177009      10
  176994  177000  177006  177012      10  177057  177054  177060  177063       1
  177057  177054 -177060  177063       2  177054  177060  177066  177069       3
  177051  177042  177036  177054      10  177048  177042  177036  177054      10
  177045  177042  177036  177054      10  177039  177036  177042  177045      10
  177039  177036  177042  177048      10  177039  177036  177042  177051      10
  177039  177036  177054  177057      19  177039  177036 -177054  177057       3
  177039  177036 -177054  177057      20  177039  177036  177054  177060       3
  177036  177054  177060  177063       2  177033  177030  177036  177039       3
  177033  177030  177036  177042       3  177033  177030  177036  177054       3
  177030  177036  177042  177045      10  177030  177036  177042  177048      10
  177030  177036  177042  177051      10  177108  177105  177111  177114       1
  177108  177105 -177111  177114       2  177105  177111  177117  177120       3
  177087  177081  177090  177093      63  177084  177081  177090  177093      63
  177081  177090  177093  177096      63  177081  177090  177093  177099      63
  177081  177090  177093  177102      63  177078  177072  177066  177105      10
  177078  177072  177081  177084      10  177078  177072  177081  177087      10
  177078  177072  177081  177090      10  177075  177072  177066  177105      10
  177075  177072  177081  177084      10  177075  177072  177081  177087      10
  177075  177072  177081  177090      10  177069  177066  177072  177075      10
  177069  177066  177072  177078      10  177069  177066  177072  177081      10
  177069  177066  177105  177108      19  177069  177066 -177105  177108       3
  177069  177066 -177105  177108      20  177069  177066  177105  177111       3
  177066  177072  177081  177084      10  177066  177072  177081  177087      10
  177066  177105  177111  177114       2  177063  177060  177066  177069       3
  177063  177060  177066  177072       3  177063  177060  177066  177105       3
  177060  177066  177072  177075      10  177060  177066  177072  177078      10
  177174  177171  177177  177180       1  177174  177171 -177177  177180       2
  177171  177177  177183  177186       3  177156  177150  177159  177162      10
  177156  177150  177159  177165      10  177156  177150  177159  177168      10
  177153  177150  177159  177162      10  177153  177150  177159  177165      10
  177153  177150  177159  177168      10  177147  177141  177150  177153      10
  177147  177141  177150  177156      10  177147  177141  177150  177159      10
  177144  177141  177150  177153      10  177144  177141  177150  177156      10
  177144  177141  177150  177159      10  177141  177150  177159  177162      10
  177141  177150  177159  177165      10  177141  177150  177159  177168      10
  177138  177132  177141  177144      14  177138  177132  177141  177147      14
  177138  177132  177141  177150      15  177135  177132  177141  177144      14
  177135  177132  177141  177147      14  177135  177132  177141  177150      15
  177132  177141  177150  177153      10  177132  177141  177150  177156      10
  177129  177123  177117  177171      10  177129  177123  177132  177135      14
  177129  177123  177132  177138      14  177129  177123  177132  177141      15
  177126  177123  177117  177171      10  177126  177123  177132  177135      14
  177126  177123  177132  177138      14  177126  177123  177132  177141      15
  177123  177132  177141  177144      15  177123  177132  177141  177147      15
  177120  177117  177123  177126      10  177120  177117  177123  177129      10
  177120  177117  177123  177132      10  177120  177117  177171  177174      19
  177120  177117 -177171  177174       3  177120  177117 -177171  177174      20
  177120  177117  177171  177177       3  177117  177123  177132  177135      15
  177117  177123  177132  177138      15  177117  177171  177177  177180       2
  177114  177111  177117  177120       3  177114  177111  177117  177123       3
  177114  177111  177117  177171       3  177111  177117  177123  177126      10
  177111  177117  177123  177129      10  177240  177237  177243  177246       1
  177240  177237 -177243  177246       2  177237  177243  177249  177252       3
  177222  177216  177225  177228      10  177222  177216  177225  177231      10
  177222  177216  177225  177234      10  177219  177216  177225  177228      10
  177219  177216  177225  177231      10  177219  177216  177225  177234      10
  177213  177207  177216  177219      10  177213  177207  177216  177222      10
  177213  177207  177216  177225      10  177210  177207  177216  177219      10
  177210  177207  177216  177222      10  177210  177207  177216  177225      10
  177207  177216  177225  177228      10  177207  177216  177225  177231      10
  177207  177216  177225  177234      10  177204  177198  177207  177210      14
  177204  177198  177207  177213      14  177204  177198  177207  177216      15
  177201  177198  177207  177210      14  177201  177198  177207  177213      14
  177201  177198  177207  177216      15  177198  177207  177216  177219      10
  177198  177207  177216  177222      10  177195  177189  177183  177237      10
  177195  177189  177198  177201      14  177195  177189  177198  177204      14
  177195  177189  177198  177207      15  177192  177189  177183  177237      10
  177192  177189  177198  177201      14  177192  177189  177198  177204      14
  177192  177189  177198  177207      15  177189  177198  177207  177210      15
  177189  177198  177207  177213      15  177186  177183  177189  177192      10
  177186  177183  177189  177195      10  177186  177183  177189  177198      10
  177186  177183  177237  177240      19  177186  177183 -177237  177240       3
  177186  177183 -177237  177240      20  177186  177183  177237  177243       3
  177183  177189  177198  177201      15  177183  177189  177198  177204      15
  177183  177237  177243  177246       2  177180  177177  177183  177186       3
  177180  177177  177183  177189       3  177180  177177  177183  177237       3
  177177  177183  177189  177192      10  177177  177183  177189  177195      10
  177288  177285  177291  177294       1  177288  177285 -177291  177294       2
  177285  177291  177297  177300       3  177285  177291  177297  177303       3
  177270  177261  177255  177273      15  177267  177261  177255  177273      15
  177264  177261  177255  177273      15  177261  177255  177273  177276      15
  177261  177255  177273  177279      15  177261  177255  177273  177282      15
  177258  177255  177249  177285      10  177258  177255  177261  177264      14
  177258  177255  177261  177267      14  177258  177255  177261  177270      14
  177258  177255  177273  177276      14  177258  177255  177273  177279      14
  177258  177255  177273  177282      14  177252  177249  177255  177258      10
  177252  177249  177255  177261      10  177252  177249  177255  177273      10
  177252  177249  177285  177288      19  177252  177249 -177285  177288       3
  177252  177249 -177285  177288      20  177252  177249  177285  177291       3
  177249  177255  177261  177264      15  177249  177255  177261  177267      15
  177249  177255  177261  177270      15  177249  177255  177273  177276      15
  177249  177255  177273  177279      15  177249  177255  177273  177282      15
  177249  177285  177291  177294       2  177246  177243  177249  177252       3
  177246  177243  177249  177255       3  177246  177243  177249  177285       3
  177243  177249  177255  177258      10  177309  177306  177312  177315       1
  177309  177306 -177312  177315       2  177306  177312  177318  177321       3
  177303  177297  177306  177309      19  177303  177297 -177306  177309       3
  177303  177297 -177306  177309      20  177303  177297  177306  177312       3
  177300  177297  177306  177309      19  177300  177297 -177306  177309       3
  177300  177297 -177306  177309      20  177300  177297  177306  177312       3
  177297  177306  177312  177315       2  177294  177291  177297  177300       3
  177294  177291  177297  177303       3  177294  177291  177297  177306       3
  177381  177378  177384  177387       1  177381  177378 -177384  177387       2
  177378  177384  177390  177393       3  177366  177360  177357  177369      51
  177366  177360 -177357  177369       6  177363  177360  177357  177369      51
  177363  177360 -177357  177369       6  177360  177357  177369  177372      51
  177360  177357 -177369  177372       6  177360  177357  177369  177375      51
  177360  177357 -177369  177375       6  177354  177351  177357  177360      51
  177354  177351 -177357  177360       6  177354  177351  177357  177369      51
  177354  177351 -177357  177369       6  177351  177357  177360  177363      51
  177351  177357 -177360  177363       6  177351  177357  177360  177366      51
  177351  177357 -177360  177366       6  177351  177357  177369  177372      51
  177351  177357 -177369  177372       6  177351  177357  177369  177375      51
  177351  177357 -177369  177375       6  177348  177342  177351  177354      29
  177348  177342  177351  177357      29  177345  177342  177351  177354      29
  177345  177342  177351  177357      29  177339  177333  177342  177345      10
  177339  177333  177342  177348      10  177339  177333  177342  177351      10
  177336  177333  177342  177345      10  177336  177333  177342  177348      10
  177336  177333  177342  177351      10  177333  177342  177351  177354      29
  177330  177324  177318  177378      10  177330  177324  177333  177336      14
  177330  177324  177333  177339      14  177330  177324  177333  177342      15
  177327  177324  177318  177378      10  177327  177324  177333  177336      14
  177327  177324  177333  177339      14  177327  177324  177333  177342      15
  177324  177333  177342  177345      10  177324  177333  177342  177348      10
  177321  177318  177324  177327      10  177321  177318  177324  177330      10
  177321  177318  177324  177333      10  177321  177318  177378  177381      19
  177321  177318 -177378  177381       3  177321  177318 -177378  177381      20
  177321  177318  177378  177384       3  177318  177324  177333  177336      15
  177318  177324  177333  177339      15  177318  177378  177384  177387       2
  177315  177312  177318  177321       3  177315  177312  177318  177324       3
  177315  177312  177318  177378       3  177312  177318  177324  177327      10
  177312  177318  177324  177330      10  177447  177444  177450  177453       1
  177447  177444 -177450  177453       2  177444  177450  177456  177459       3
  177444  177450  177456  177462       3  177429  177423  177432  177435      10
  177429  177423  177432  177438      10  177429  177423  177432  177441      10
  177426  177423  177432  177435      10  177426  177423  177432  177438      10
  177426  177423  177432  177441      10  177420  177414  177423  177426      10
  177420  177414  177423  177429      10  177420  177414  177423  177432      10
  177417  177414  177423  177426      10  177417  177414  177423  177429      10
  177417  177414  177423  177432      10  177414  177423  177432  177435      10
  177414  177423  177432  177438      10  177414  177423  177432  177441      10
  177411  177405  177414  177417      14  177411  177405  177414  177420      14
  177411  177405  177414  177423      15  177408  177405  177414  177417      14
  177408  177405  177414  177420      14  177408  177405  177414  177423      15
  177405  177414  177423  177426      10  177405  177414  177423  177429      10
  177402  177396  177390  177444      10  177402  177396  177405  177408      14
  177402  177396  177405  177411      14  177402  177396  177405  177414      15
  177399  177396  177390  177444      10  177399  177396  177405  177408      14
  177399  177396  177405  177411      14  177399  177396  177405  177414      15
  177396  177405  177414  177417      15  177396  177405  177414  177420      15
  177393  177390  177396  177399      10  177393  177390  177396  177402      10
  177393  177390  177396  177405      10  177393  177390  177444  177447      19
  177393  177390 -177444  177447       3  177393  177390 -177444  177447      20
  177393  177390  177444  177450       3  177390  177396  177405  177408      15
  177390  177396  177405  177411      15  177390  177444  177450  177453       2
  177387  177384  177390  177393       3  177387  177384  177390  177396       3
  177387  177384  177390  177444       3  177384  177390  177396  177399      10
  177384  177390  177396  177402      10  177468  177465  177471  177474       1
  177468  177465 -177471  177474       2  177465  177471  177477  177480       3
  177462  177456  177465  177468      19  177462  177456 -177465  177468       3
  177462  177456 -177465  177468      20  177462  177456  177465  177471       3
  177459  177456  177465  177468      19  177459  177456 -177465  177468       3
  177459  177456 -177465  177468      20  177459  177456  177465  177471       3
  177456  177465  177471  177474       2  177453  177450  177456  177459       3
  177453  177450  177456  177462       3  177453  177450  177456  177465       3
  177516  177513  177519  177522       1  177516  177513 -177519  177522       2
  177513  177519  177525  177528       3  177498  177489  177483  177501      15
  177495  177489  177483  177501      15  177492  177489  177483  177501      15
  177489  177483  177501  177504      15  177489  177483  177501  177507      15
  177489  177483  177501  177510      15  177486  177483  177477  177513      10
  177486  177483  177489  177492      14  177486  177483  177489  177495      14
  177486  177483  177489  177498      14  177486  177483  177501  177504      14
  177486  177483  177501  177507      14  177486  177483  177501  177510      14
  177480  177477  177483  177486      10  177480  177477  177483  177489      10
  177480  177477  177483  177501      10  177480  177477  177513  177516      19
  177480  177477 -177513  177516       3  177480  177477 -177513  177516      20
  177480  177477  177513  177519       3  177477  177483  177489  177492      15
  177477  177483  177489  177495      15  177477  177483  177489  177498      15
  177477  177483  177501  177504      15  177477  177483  177501  177507      15
  177477  177483  177501  177510      15  177477  177513  177519  177522       2
  177474  177471  177477  177480       3  177474  177471  177477  177483       3
  177474  177471  177477  177513       3  177471  177477  177483  177486      10
  177573  177570  177576  177579       1  177573  177570 -177576  177579       2
  177570  177576  177582  177585       3  177555  177549  177558  177561      14
  177555  177549  177558  177564      14  177555  177549  177558  177567      14
  177552  177549  177558  177561      14  177552  177549  177558  177564      14
  177552  177549  177558  177567      14  177546  177537  177531  177549      15
  177543  177537  177531  177549      15  177540  177537  177531  177549      15
  177537  177531  177549  177552      15  177537  177531  177549  177555      15
  177534  177531  177525  177570      10  177534  177531  177537  177540      14
  177534  177531  177537  177543      14  177534  177531  177537  177546      14
  177534  177531  177549  177552      14  177534  177531  177549  177555      14
  177534  177531  177549  177558      15  177531  177549  177558  177561      15
  177531  177549  177558  177564      15  177531  177549  177558  177567      15
  177528  177525  177531  177534      10  177528  177525  177531  177537      10
  177528  177525  177531  177549      10  177528  177525  177570  177573      19
  177528  177525 -177570  177573       3  177528  177525 -177570  177573      20
  177528  177525  177570  177576       3  177525  177531  177537  177540      15
  177525  177531  177537  177543      15  177525  177531  177537  177546      15
  177525  177531  177549  177552      15  177525  177531  177549  177555      15
  177525  177570  177576  177579       2  177522  177519  177525  177528       3
  177522  177519  177525  177531       3  177522  177519  177525  177570       3
  177519  177525  177531  177534      10  177615  177612  177618  177621       1
  177615  177612 -177618  177621       2  177612  177618  177624  177627       3
  177603  177594  177588  177606      90  177603  177594 -177588  177606      29
  177600  177594  177588  177606      90  177600  177594 -177588  177606      29
  177597  177594  177588  177606      90  177597  177594 -177588  177606      29
  177594  177588  177606  177609      91  177594  177588 -177606  177609      92
  177594  177588 -177606  177609      93  177594  177588 -177606  177609      94
  177591  177588  177582  177612      10  177591  177588  177594  177597      10
  177591  177588  177594  177600      10  177591  177588  177594  177603      10
  177591  177588  177606  177609      95  177585  177582  177588  177591      10
  177585  177582  177588  177594      10  177585  177582  177588  177606      90
  177585  177582 -177588  177606      29  177585  177582  177612  177615      19
  177585  177582 -177612  177615       3  177585  177582 -177612  177615      20
  177585  177582  177612  177618       3  177582  177588  177594  177597      15
  177582  177588  177594  177600      15  177582  177588  177594  177603      15
  177582  177588  177606  177609      96  177582  177588 -177606  177609      97
  177582  177588 -177606  177609      93  177582  177588 -177606  177609      98
  177582  177612  177618  177621       2  177579  177576  177582  177585       3
  177579  177576  177582  177588       3  177579  177576  177582  177612       3
  177576  177582  177588  177591      10  177663  177660  177666  177669       1
  177663  177660 -177666  177669       2  177660  177666  177672  177675       3
  177645  177636  177630  177648      15  177642  177636  177630  177648      15
  177639  177636  177630  177648      15  177636  177630  177648  177651      15
  177636  177630  177648  177654      15  177636  177630  177648  177657      15
  177633  177630  177624  177660      10  177633  177630  177636  177639      14
  177633  177630  177636  177642      14  177633  177630  177636  177645      14
  177633  177630  177648  177651      14  177633  177630  177648  177654      14
  177633  177630  177648  177657      14  177627  177624  177630  177633      10
  177627  177624  177630  177636      10  177627  177624  177630  177648      10
  177627  177624  177660  177663      19  177627  177624 -177660  177663       3
  177627  177624 -177660  177663      20  177627  177624  177660  177666       3
  177624  177630  177636  177639      15  177624  177630  177636  177642      15
  177624  177630  177636  177645      15  177624  177630  177648  177651      15
  177624  177630  177648  177654      15  177624  177630  177648  177657      15
  177624  177660  177666  177669       2  177621  177618  177624  177627       3
  177621  177618  177624  177630       3  177621  177618  177624  177660       3
  177618  177624  177630  177633      10  177729  177726  177732  177735       1
  177729  177726 -177732  177735       2  177726  177732  177738  177741       3
  177711  177705  177714  177717      10  177711  177705  177714  177720      10
  177711  177705  177714  177723      10  177708  177705  177714  177717      10
  177708  177705  177714  177720      10  177708  177705  177714  177723      10
  177702  177696  177705  177708      10  177702  177696  177705  177711      10
  177702  177696  177705  177714      10  177699  177696  177705  177708      10
  177699  177696  177705  177711      10  177699  177696  177705  177714      10
  177696  177705  177714  177717      10  177696  177705  177714  177720      10
  177696  177705  177714  177723      10  177693  177687  177696  177699      14
  177693  177687  177696  177702      14  177693  177687  177696  177705      15
  177690  177687  177696  177699      14  177690  177687  177696  177702      14
  177690  177687  177696  177705      15  177687  177696  177705  177708      10
  177687  177696  177705  177711      10  177684  177678  177672  177726      10
  177684  177678  177687  177690      14  177684  177678  177687  177693      14
  177684  177678  177687  177696      15  177681  177678  177672  177726      10
  177681  177678  177687  177690      14  177681  177678  177687  177693      14
  177681  177678  177687  177696      15  177678  177687  177696  177699      15
  177678  177687  177696  177702      15  177675  177672  177678  177681      10
  177675  177672  177678  177684      10  177675  177672  177678  177687      10
  177675  177672  177726  177729      19  177675  177672 -177726  177729       3
  177675  177672 -177726  177729      20  177675  177672  177726  177732       3
  177672  177678  177687  177690      15  177672  177678  177687  177693      15
  177672  177726  177732  177735       2  177669  177666  177672  177675       3
  177669  177666  177672  177678       3  177669  177666  177672  177726       3
  177666  177672  177678  177681      10  177666  177672  177678  177684      10
  177765  177762  177768  177771       1  177765  177762 -177768  177771       2
  177762  177768  177774  177777       3  177762  177768  177774  177780       3
  177750  177744  177738  177762      10  177750  177744  177753  177756       3
  177750  177744  177753  177759       3  177747  177744  177738  177762      10
  177747  177744  177753  177756       3  177747  177744  177753  177759       3
  177741  177738  177744  177747      10  177741  177738  177744  177750      10
  177741  177738  177744  177753      10  177741  177738  177762  177765      19
  177741  177738 -177762  177765       3  177741  177738 -177762  177765      20
  177741  177738  177762  177768       3  177738  177762  177768  177771       2
  177735  177732  177738  177741       3  177735  177732  177738  177744       3
  177735  177732  177738  177762       3  177732  177738  177744  177747      10
  177732  177738  177744  177750      10  177786  177783  177789  177792       1
  177786  177783 -177789  177792       2  177783  177789  177795  177798       3
  177780  177774  177783  177786      19  177780  177774 -177783  177786       3
  177780  177774 -177783  177786      20  177780  177774  177783  177789       3
  177777  177774  177783  177786      19  177777  177774 -177783  177786       3
  177777  177774 -177783  177786      20  177777  177774  177783  177789       3
  177774  177783  177789  177792       2  177771  177768  177774  177777       3
  177771  177768  177774  177780       3  177771  177768  177774  177783       3
  177852  177849  177855  177858       1  177852  177849 -177855  177858       2
  177849  177855  177861  177864       3  177834  177828  177837  177840      10
  177834  177828  177837  177843      10  177834  177828  177837  177846      10
  177831  177828  177837  177840      10  177831  177828  177837  177843      10
  177831  177828  177837  177846      10  177825  177819  177828  177831      10
  177825  177819  177828  177834      10  177825  177819  177828  177837      10
  177822  177819  177828  177831      10  177822  177819  177828  177834      10
  177822  177819  177828  177837      10  177819  177828  177837  177840      10
  177819  177828  177837  177843      10  177819  177828  177837  177846      10
  177816  177810  177819  177822      14  177816  177810  177819  177825      14
  177816  177810  177819  177828      15  177813  177810  177819  177822      14
  177813  177810  177819  177825      14  177813  177810  177819  177828      15
  177810  177819  177828  177831      10  177810  177819  177828  177834      10
  177807  177801  177795  177849      10  177807  177801  177810  177813      14
  177807  177801  177810  177816      14  177807  177801  177810  177819      15
  177804  177801  177795  177849      10  177804  177801  177810  177813      14
  177804  177801  177810  177816      14  177804  177801  177810  177819      15
  177801  177810  177819  177822      15  177801  177810  177819  177825      15
  177798  177795  177801  177804      10  177798  177795  177801  177807      10
  177798  177795  177801  177810      10  177798  177795  177849  177852      19
  177798  177795 -177849  177852       3  177798  177795 -177849  177852      20
  177798  177795  177849  177855       3  177795  177801  177810  177813      15
  177795  177801  177810  177816      15  177795  177849  177855  177858       2
  177792  177789  177795  177798       3  177792  177789  177795  177801       3
  177792  177789  177795  177849       3  177789  177795  177801  177804      10
  177789  177795  177801  177807      10  177894  177891  177897  177900       1
  177894  177891 -177897  177900       2  177891  177897  177903  177906       3
  177882  177873  177867  177885      90  177882  177873 -177867  177885      29
  177879  177873  177867  177885      90  177879  177873 -177867  177885      29
  177876  177873  177867  177885      90  177876  177873 -177867  177885      29
  177873  177867  177885  177888      91  177873  177867 -177885  177888      92
  177873  177867 -177885  177888      93  177873  177867 -177885  177888      94
  177870  177867  177861  177891      10  177870  177867  177873  177876      10
  177870  177867  177873  177879      10  177870  177867  177873  177882      10
  177870  177867  177885  177888      95  177864  177861  177867  177870      10
  177864  177861  177867  177873      10  177864  177861  177867  177885      90
  177864  177861 -177867  177885      29  177864  177861  177891  177894      19
  177864  177861 -177891  177894       3  177864  177861 -177891  177894      20
  177864  177861  177891  177897       3  177861  177867  177873  177876      15
  177861  177867  177873  177879      15  177861  177867  177873  177882      15
  177861  177867  177885  177888      96  177861  177867 -177885  177888      97
  177861  177867 -177885  177888      93  177861  177867 -177885  177888      98
  177861  177891  177897  177900       2  177858  177855  177861  177864       3
  177858  177855  177861  177867       3  177858  177855  177861  177891       3
  177855  177861  177867  177870      10  177951  177948  177954  177957       1
  177951  177948 -177954  177957       2  177948  177954  177960  177963       3
  177933  177924  177918  177936      15  177930  177924  177918  177936      15
  177927  177924  177918  177936      15  177924  177918  177936  177939      15
  177924  177918  177936  177942      15  177924  177918  177936  177945      15
  177921  177918  177924  177927      14  177921  177918  177924  177930      14
  177921  177918  177924  177933      14  177921  177918  177936  177939      14
  177921  177918  177936  177942      14  177921  177918  177936  177945      14
  177915  177909  177903  177948      10  177915  177909  177918  177921      14
  177915  177909  177918  177924      15  177915  177909  177918  177936      15
  177912  177909  177903  177948      10  177912  177909  177918  177921      14
  177912  177909  177918  177924      15  177912  177909  177918  177936      15
  177909  177918  177924  177927      15  177909  177918  177924  177930      15
  177909  177918  177924  177933      15  177909  177918  177936  177939      15
  177909  177918  177936  177942      15  177909  177918  177936  177945      15
  177906  177903  177909  177912      10  177906  177903  177909  177915      10
  177906  177903  177909  177918      10  177906  177903  177948  177951      19
  177906  177903 -177948  177951       3  177906  177903 -177948  177951      20
  177906  177903  177948  177954       3  177903  177909  177918  177921      15
  177903  177948  177954  177957       2  177900  177897  177903  177906       3
  177900  177897  177903  177909       3  177900  177897  177903  177948       3
  177897  177903  177909  177912      10  177897  177903  177909  177915      10
  177993  177990  177996  177999       1  177993  177990 -177996  177999       2
  177990  177996  178002  178005       3  177978  177975  177981  177984       1
  177978  177975 -177981  177984       2  177978  177975  177981  177987       1
  177978  177975 -177981  177987       2  177972  177966  177960  177990      10
  177972  177966  177975  177978      19  177972  177966 -177975  177978       3
  177972  177966 -177975  177978      20  177972  177966  177975  177981       3
  177969  177966  177960  177990      10  177969  177966  177975  177978      19
  177969  177966 -177975  177978       3  177969  177966 -177975  177978      20
  177969  177966  177975  177981       3  177966  177975  177981  177984       2
  177966  177975  177981  177987       2  177963  177960  177966  177969      10
  177963  177960  177966  177972      10  177963  177960  177966  177975      10
  177963  177960  177990  177993      19  177963  177960 -177990  177993       3
  177963  177960 -177990  177993      20  177963  177960  177990  177996       3
  177960  177990  177996  177999       2  177957  177954  177960  177963       3
  177957  177954  177960  177966       3  177957  177954  177960  177990       3
  177954  177960  177966  177969      10  177954  177960  177966  177972      10
  178029  178026  178032  178035       1  178029  178026 -178032  178035       2
  178026  178032  178038  178041       3  178014  178008  178002  178026      10
  178014  178008  178017  178020       3  178014  178008  178017  178023       3
  178011  178008  178002  178026      10  178011  178008  178017  178020       3
  178011  178008  178017  178023       3  178005  178002  178008  178011      10
  178005  178002  178008  178014      10  178005  178002  178008  178017      10
  178005  178002  178026  178029      19  178005  178002 -178026  178029       3
  178005  178002 -178026  178029      20  178005  178002  178026  178032       3
  178002  178026  178032  178035       2  177999  177996  178002  178005       3
  177999  177996  178002  178008       3  177999  177996  178002  178026       3
  177996  178002  178008  178011      10  177996  178002  178008  178014      10
  178074  178071  178077  178080       1  178074  178071 -178077  178080       2
  178071  178077  178083  178086       3  178059  178053  178062  178065       3
  178059  178053  178062  178068       3  178056  178053  178062  178065       3
  178056  178053  178062  178068       3  178050  178044  178038  178071      10
  178050  178044  178053  178056      14  178050  178044  178053  178059      14
  178050  178044  178053  178062      10  178047  178044  178038  178071      10
  178047  178044  178053  178056      14  178047  178044  178053  178059      14
  178047  178044  178053  178062      10  178041  178038  178044  178047      10
  178041  178038  178044  178050      10  178041  178038  178044  178053      10
  178041  178038  178071  178074      19  178041  178038 -178071  178074       3
  178041  178038 -178071  178074      20  178041  178038  178071  178077       3
  178038  178044  178053  178056      15  178038  178044  178053  178059      15
  178038  178071  178077  178080       2  178035  178032  178038  178041       3
  178035  178032  178038  178044       3  178035  178032  178038  178071       3
  178032  178038  178044  178047      10  178032  178038  178044  178050      10
  178131  178128  178134  178137       1  178131  178128 -178134  178137       2
  178128  178134  178140  178143       3  178113  178104  178098  178116      15
  178110  178104  178098  178116      15  178107  178104  178098  178116      15
  178104  178098  178116  178119      15  178104  178098  178116  178122      15
  178104  178098  178116  178125      15  178101  178098  178104  178107      14
  178101  178098  178104  178110      14  178101  178098  178104  178113      14
  178101  178098  178116  178119      14  178101  178098  178116  178122      14
  178101  178098  178116  178125      14  178095  178089  178083  178128      10
  178095  178089  178098  178101      14  178095  178089  178098  178104      15
  178095  178089  178098  178116      15  178092  178089  178083  178128      10
  178092  178089  178098  178101      14  178092  178089  178098  178104      15
  178092  178089  178098  178116      15  178089  178098  178104  178107      15
  178089  178098  178104  178110      15  178089  178098  178104  178113      15
  178089  178098  178116  178119      15  178089  178098  178116  178122      15
  178089  178098  178116  178125      15  178086  178083  178089  178092      10
  178086  178083  178089  178095      10  178086  178083  178089  178098      10
  178086  178083  178128  178131      19  178086  178083 -178128  178131       3
  178086  178083 -178128  178131      20  178086  178083  178128  178134       3
  178083  178089  178098  178101      15  178083  178128  178134  178137       2
  178080  178077  178083  178086       3  178080  178077  178083  178089       3
  178080  178077  178083  178128       3  178077  178083  178089  178092      10
  178077  178083  178089  178095      10  178176  178173  178179  178182       1
  178176  178173 -178179  178182       2  178173  178179  178185  178188       3
  178161  178155  178164  178167       3  178161  178155  178164  178170       3
  178158  178155  178164  178167       3  178158  178155  178164  178170       3
  178152  178146  178140  178173      10  178152  178146  178155  178158      14
  178152  178146  178155  178161      14  178152  178146  178155  178164      10
  178149  178146  178140  178173      10  178149  178146  178155  178158      14
  178149  178146  178155  178161      14  178149  178146  178155  178164      10
  178143  178140  178146  178149      10  178143  178140  178146  178152      10
  178143  178140  178146  178155      10  178143  178140  178173  178176      19
  178143  178140 -178173  178176       3  178143  178140 -178173  178176      20
  178143  178140  178173  178179       3  178140  178146  178155  178158      15
  178140  178146  178155  178161      15  178140  178173  178179  178182       2
  178137  178134  178140  178143       3  178137  178134  178140  178146       3
  178137  178134  178140  178173       3  178134  178140  178146  178149      10
  178134  178140  178146  178152      10  178233  178230  178236  178239       1
  178233  178230 -178236  178239       2  178230  178236  178242  178245       3
  178215  178209  178218  178221      14  178215  178209  178218  178224      14
  178215  178209  178218  178227      14  178212  178209  178218  178221      14
  178212  178209  178218  178224      14  178212  178209  178218  178227      14
  178206  178197  178191  178209      15  178203  178197  178191  178209      15
  178200  178197  178191  178209      15  178197  178191  178209  178212      15
  178197  178191  178209  178215      15  178194  178191  178185  178230      10
  178194  178191  178197  178200      14  178194  178191  178197  178203      14
  178194  178191  178197  178206      14  178194  178191  178209  178212      14
  178194  178191  178209  178215      14  178194  178191  178209  178218      15
  178191  178209  178218  178221      15  178191  178209  178218  178224      15
  178191  178209  178218  178227      15  178188  178185  178191  178194      10
  178188  178185  178191  178197      10  178188  178185  178191  178209      10
  178188  178185  178230  178233      19  178188  178185 -178230  178233       3
  178188  178185 -178230  178233      20  178188  178185  178230  178236       3
  178185  178191  178197  178200      15  178185  178191  178197  178203      15
  178185  178191  178197  178206      15  178185  178191  178209  178212      15
  178185  178191  178209  178215      15  178185  178230  178236  178239       2
  178182  178179  178185  178188       3  178182  178179  178185  178191       3
  178182  178179  178185  178230       3  178179  178185  178191  178194      10
  178290  178287  178293  178296       1  178290  178287 -178293  178296       2
  178287  178293  178299  178302       3  178272  178266  178275  178278      14
  178272  178266  178275  178281      14  178272  178266  178275  178284      14
  178269  178266  178275  178278      14  178269  178266  178275  178281      14
  178269  178266  178275  178284      14  178263  178254  178248  178266      15
  178260  178254  178248  178266      15  178257  178254  178248  178266      15
  178254  178248  178266  178269      15  178254  178248  178266  178272      15
  178251  178248  178242  178287      10  178251  178248  178254  178257      14
  178251  178248  178254  178260      14  178251  178248  178254  178263      14
  178251  178248  178266  178269      14  178251  178248  178266  178272      14
  178251  178248  178266  178275      15  178248  178266  178275  178278      15
  178248  178266  178275  178281      15  178248  178266  178275  178284      15
  178245  178242  178248  178251      10  178245  178242  178248  178254      10
  178245  178242  178248  178266      10  178245  178242  178287  178290      19
  178245  178242 -178287  178290       3  178245  178242 -178287  178290      20
  178245  178242  178287  178293       3  178242  178248  178254  178257      15
  178242  178248  178254  178260      15  178242  178248  178254  178263      15
  178242  178248  178266  178269      15  178242  178248  178266  178272      15
  178242  178287  178293  178296       2  178239  178236  178242  178245       3
  178239  178236  178242  178248       3  178239  178236  178242  178287       3
  178236  178242  178248  178251      10  178335  178332  178338  178341       1
  178335  178332 -178338  178341       2  178332  178338  178344  178347       3
  178332  178338  178344  178350       3  178320  178314  178323  178326       3
  178320  178314  178323  178329       3  178317  178314  178323  178326       3
  178317  178314  178323  178329       3  178311  178305  178299  178332      10
  178311  178305  178314  178317      14  178311  178305  178314  178320      14
  178311  178305  178314  178323      10  178308  178305  178299  178332      10
  178308  178305  178314  178317      14  178308  178305  178314  178320      14
  178308  178305  178314  178323      10  178302  178299  178305  178308      10
  178302  178299  178305  178311      10  178302  178299  178305  178314      10
  178302  178299  178332  178335      19  178302  178299 -178332  178335       3
  178302  178299 -178332  178335      20  178302  178299  178332  178338       3
  178299  178305  178314  178317      15  178299  178305  178314  178320      15
  178299  178332  178338  178341       2  178296  178293  178299  178302       3
  178296  178293  178299  178305       3  178296  178293  178299  178332       3
  178293  178299  178305  178308      10  178293  178299  178305  178311      10
  178356  178353  178359  178362       1  178356  178353 -178359  178362       2
  178353  178359  178365  178368       3  178350  178344  178353  178356      19
  178350  178344 -178353  178356       3  178350  178344 -178353  178356      20
  178350  178344  178353  178359       3  178347  178344  178353  178356      19
  178347  178344 -178353  178356       3  178347  178344 -178353  178356      20
  178347  178344  178353  178359       3  178344  178353  178359  178362       2
  178341  178338  178344  178347       3  178341  178338  178344  178350       3
  178341  178338  178344  178353       3  178407  178404  178410  178413       1
  178407  178404 -178410  178413       2  178404  178410  178416  178419       3
  178386  178380  178389  178392      63  178383  178380  178389  178392      63
  178380  178389  178392  178395      63  178380  178389  178392  178398      63
  178380  178389  178392  178401      63  178377  178371  178365  178404      10
  178377  178371  178380  178383      10  178377  178371  178380  178386      10
  178377  178371  178380  178389      10  178374  178371  178365  178404      10
  178374  178371  178380  178383      10  178374  178371  178380  178386      10
  178374  178371  178380  178389      10  178368  178365  178371  178374      10
  178368  178365  178371  178377      10  178368  178365  178371  178380      10
  178368  178365  178404  178407      19  178368  178365 -178404  178407       3
  178368  178365 -178404  178407      20  178368  178365  178404  178410       3
  178365  178371  178380  178383      10  178365  178371  178380  178386      10
  178365  178404  178410  178413       2  178362  178359  178365  178368       3
  178362  178359  178365  178371       3  178362  178359  178365  178404       3
  178359  178365  178371  178374      10  178359  178365  178371  178377      10
  178473  178470  178476  178479       1  178473  178470 -178476  178479       2
  178470  178476  178482  178485       3  178455  178449  178458  178461      10
  178455  178449  178458  178464      10  178455  178449  178458  178467      10
  178452  178449  178458  178461      10  178452  178449  178458  178464      10
  178452  178449  178458  178467      10  178446  178440  178449  178452      10
  178446  178440  178449  178455      10  178446  178440  178449  178458      10
  178443  178440  178449  178452      10  178443  178440  178449  178455      10
  178443  178440  178449  178458      10  178440  178449  178458  178461      10
  178440  178449  178458  178464      10  178440  178449  178458  178467      10
  178437  178431  178440  178443      14  178437  178431  178440  178446      14
  178437  178431  178440  178449      15  178434  178431  178440  178443      14
  178434  178431  178440  178446      14  178434  178431  178440  178449      15
  178431  178440  178449  178452      10  178431  178440  178449  178455      10
  178428  178422  178416  178470      10  178428  178422  178431  178434      14
  178428  178422  178431  178437      14  178428  178422  178431  178440      15
  178425  178422  178416  178470      10  178425  178422  178431  178434      14
  178425  178422  178431  178437      14  178425  178422  178431  178440      15
  178422  178431  178440  178443      15  178422  178431  178440  178446      15
  178419  178416  178422  178425      10  178419  178416  178422  178428      10
  178419  178416  178422  178431      10  178419  178416  178470  178473      19
  178419  178416 -178470  178473       3  178419  178416 -178470  178473      20
  178419  178416  178470  178476       3  178416  178422  178431  178434      15
  178416  178422  178431  178437      15  178416  178470  178476  178479       2
  178413  178410  178416  178419       3  178413  178410  178416  178422       3
  178413  178410  178416  178470       3  178410  178416  178422  178425      10
  178410  178416  178422  178428      10  178533  178530  178536  178539       1
  178533  178530 -178536  178539       2  178530  178536  178542  178545       3
  178521  178518  178524  178527      41  178515  178512  178518  178521      41
  178515  178512  178518  178524      41  178512  178518  178524  178527      41
  178509  178506  178512  178515      41  178509  178506  178512  178518      41
  178506  178512  178518  178521      41  178503  178500  178497  178524      41
  178503  178500  178506  178509      41  178503  178500  178506  178512      41
  178500  178497  178524  178527      41  178500  178506  178512  178515      41
  178497  178500  178506  178509      41  178497  178524  178518  178521      41
  178494  178488  178482  178530      10  178494  178488  178497  178500       3
  178494  178488  178497  178524       3  178491  178488  178482  178530      10
  178491  178488  178497  178500       3  178491  178488  178497  178524       3
  178488  178497  178500  178503      41  178488  178497  178524  178527      41
  178485  178482  178488  178491      10  178485  178482  178488  178494      10
  178485  178482  178488  178497      10  178485  178482  178530  178533      19
  178485  178482 -178530  178533       3  178485  178482 -178530  178533      20
  178485  178482  178530  178536       3  178482  178530  178536  178539       2
  178479  178476  178482  178485       3  178479  178476  178482  178488       3
  178479  178476  178482  178530       3  178476  178482  178488  178491      10
  178476  178482  178488  178494      10  178569  178566  178572  178575       1
  178569  178566 -178572  178575       2  178566  178572  178578  178581       3
  178554  178548  178542  178566      10  178554  178548  178557  178560       3
  178554  178548  178557  178563       3  178551  178548  178542  178566      10
  178551  178548  178557  178560       3  178551  178548  178557  178563       3
  178545  178542  178548  178551      10  178545  178542  178548  178554      10
  178545  178542  178548  178557      10  178545  178542  178566  178569      19
  178545  178542 -178566  178569       3  178545  178542 -178566  178569      20
  178545  178542  178566  178572       3  178542  178566  178572  178575       2
  178539  178536  178542  178545       3  178539  178536  178542  178548       3
  178539  178536  178542  178566       3  178536  178542  178548  178551      10
  178536  178542  178548  178554      10  178641  178638  178644  178647       1
  178641  178638 -178644  178647       2  178638  178644  178650  178653       3
  178638  178644  178650  178656       3  178626  178620  178617  178629      51
  178626  178620 -178617  178629       6  178623  178620  178617  178629      51
  178623  178620 -178617  178629       6  178620  178617  178629  178632      51
  178620  178617 -178629  178632       6  178620  178617  178629  178635      51
  178620  178617 -178629  178635       6  178614  178611  178617  178620      51
  178614  178611 -178617  178620       6  178614  178611  178617  178629      51
  178614  178611 -178617  178629       6  178611  178617  178620  178623      51
  178611  178617 -178620  178623       6  178611  178617  178620  178626      51
  178611  178617 -178620  178626       6  178611  178617  178629  178632      51
  178611  178617 -178629  178632       6  178611  178617  178629  178635      51
  178611  178617 -178629  178635       6  178608  178602  178611  178614      29
  178608  178602  178611  178617      29  178605  178602  178611  178614      29
  178605  178602  178611  178617      29  178599  178593  178602  178605      10
  178599  178593  178602  178608      10  178599  178593  178602  178611      10
  178596  178593  178602  178605      10  178596  178593  178602  178608      10
  178596  178593  178602  178611      10  178593  178602  178611  178614      29
  178590  178584  178578  178638      10  178590  178584  178593  178596      14
  178590  178584  178593  178599      14  178590  178584  178593  178602      15
  178587  178584  178578  178638      10  178587  178584  178593  178596      14
  178587  178584  178593  178599      14  178587  178584  178593  178602      15
  178584  178593  178602  178605      10  178584  178593  178602  178608      10
  178581  178578  178584  178587      10  178581  178578  178584  178590      10
  178581  178578  178584  178593      10  178581  178578  178638  178641      19
  178581  178578 -178638  178641       3  178581  178578 -178638  178641      20
  178581  178578  178638  178644       3  178578  178584  178593  178596      15
  178578  178584  178593  178599      15  178578  178638  178644  178647       2
  178575  178572  178578  178581       3  178575  178572  178578  178584       3
  178575  178572  178578  178638       3  178572  178578  178584  178587      10
  178572  178578  178584  178590      10  178662  178659  178665  178668       1
  178662  178659 -178665  178668       2  178659  178665  178671  178674       3
  178656  178650  178659  178662      19  178656  178650 -178659  178662       3
  178656  178650 -178659  178662      20  178656  178650  178659  178665       3
  178653  178650  178659  178662      19  178653  178650 -178659  178662       3
  178653  178650 -178659  178662      20  178653  178650  178659  178665       3
  178650  178659  178665  178668       2  178647  178644  178650  178653       3
  178647  178644  178650  178656       3  178647  178644  178650  178659       3
  178725  178722  178728  178731       1  178725  178722 -178728  178731       2
  178722  178728  178734  178737       3  178713  178710  178716  178719      41
  178707  178704  178701  178710       7  178707  178704 -178701  178710     151
  178707  178704 -178701  178710      29  178707  178704 -178701  178710     152
  178704  178701  178710  178713      41  178701  178710  178716  178719      41
  178698  178695  178701  178704      41  178698  178695  178701  178710      41
  178695  178701  178704  178707       7  178695  178701 -178704  178707     151
  178695  178701 -178704  178707      29  178695  178701 -178704  178707     152
  178695  178701  178710  178713      41  178692  178689  178686  178716      41
  178692  178689  178695  178698      41  178692  178689  178695  178701      41
  178689  178686  178716  178719      41  178686  178689  178695  178698      41
  178686  178716  178710  178713      41  178683  178677  178671  178722      10
  178683  178677  178686  178689       3  178683  178677  178686  178716       3
  178680  178677  178671  178722      10  178680  178677  178686  178689       3
  178680  178677  178686  178716       3  178677  178686  178689  178692      41
  178677  178686  178716  178719      41  178674  178671  178677  178680      10
  178674  178671  178677  178683      10  178674  178671  178677  178686      10
  178674  178671  178722  178725      19  178674  178671 -178722  178725       3
  178674  178671 -178722  178725      20  178674  178671  178722  178728       3
  178671  178722  178728  178731       2  178668  178665  178671  178674       3
  178668  178665  178671  178677       3  178668  178665  178671  178722       3
  178665  178671  178677  178680      10  178665  178671  178677  178683      10
  178782  178779  178785  178788       1  178782  178779 -178785  178788       2
  178779  178785  178791  178794       3  178764  178758  178767  178770      14
  178764  178758  178767  178773      14  178764  178758  178767  178776      14
  178761  178758  178767  178770      14  178761  178758  178767  178773      14
  178761  178758  178767  178776      14  178755  178746  178740  178758      15
  178752  178746  178740  178758      15  178749  178746  178740  178758      15
  178746  178740  178758  178761      15  178746  178740  178758  178764      15
  178743  178740  178734  178779      10  178743  178740  178746  178749      14
  178743  178740  178746  178752      14  178743  178740  178746  178755      14
  178743  178740  178758  178761      14  178743  178740  178758  178764      14
  178743  178740  178758  178767      15  178740  178758  178767  178770      15
  178740  178758  178767  178773      15  178740  178758  178767  178776      15
  178737  178734  178740  178743      10  178737  178734  178740  178746      10
  178737  178734  178740  178758      10  178737  178734  178779  178782      19
  178737  178734 -178779  178782       3  178737  178734 -178779  178782      20
  178737  178734  178779  178785       3  178734  178740  178746  178749      15
  178734  178740  178746  178752      15  178734  178740  178746  178755      15
  178734  178740  178758  178761      15  178734  178740  178758  178764      15
  178734  178779  178785  178788       2  178731  178728  178734  178737       3
  178731  178728  178734  178740       3  178731  178728  178734  178779       3
  178728  178734  178740  178743      10  178812  178818  178821  178824       3
  178812  178818  178821  178827       3  178812  178818  178848  178851       3
  178803  178797  178791  178812      10  178803  178797  178806  178809      95
  178800  178797  178791  178812      10  178800  178797  178806  178809      95
  178794  178791  178797  178800      10  178794  178791  178797  178803      10
  178794  178791  178797  178806      90  178794  178791 -178797  178806      29
  178794  178791  178812  178815      19  178794  178791 -178812  178815       3
  178794  178791 -178812  178815      20  178794  178791  178812  178818       3
  178791  178797  178806  178809     127  178791  178797 -178806  178809     128
  178791  178797 -178806  178809     129  178791  178797 -178806  178809     130
  178788  178785  178791  178794       3  178788  178785  178791  178797       3
  178788  178785  178791  178812       3  178785  178791  178797  178800      10
  178785  178791  178797  178803      10  178857  178854  178860  178863       1
  178857  178854 -178860  178863       2  178854  178860  178866  178869       3
  178851  178848  178854  178857      19  178851  178848 -178854  178857       3
  178851  178848 -178854  178857      20  178851  178848  178854  178860       3
  178848  178854  178860  178863       2  178845  178839  178848  178851      10
  178845  178839  178848  178854      10  178842  178839  178848  178851      10
  178842  178839  178848  178854      10  178836  178830  178839  178842      14
  178836  178830  178839  178845      14  178836  178830  178839  178848      15
  178833  178830  178839  178842      14  178833  178830  178839  178845      14
  178833  178830  178839  178848      15  178830  178839  178848  178851      10
  178827  178821  178818  178848       3  178827  178821  178830  178833      10
  178827  178821  178830  178836      10  178827  178821  178830  178839      10
  178824  178821  178818  178848       3  178824  178821  178830  178833      10
  178824  178821  178830  178836      10  178824  178821  178830  178839      10
  178821  178818  178848  178851       3  178821  178830  178839  178842      15
  178821  178830  178839  178845      15  178818  178821  178830  178833      10
  178818  178821  178830  178836      10  178818  178848  178839  178842      10
  178818  178848  178839  178845      10  178920  178917  178923  178926       1
  178920  178917 -178923  178926       2  178917  178923  178929  178932       3
  178908  178905  178911  178914      41  178902  178899  178896  178905       7
  178902  178899 -178896  178905     151  178902  178899 -178896  178905      29
  178902  178899 -178896  178905     152  178899  178896  178905  178908      41
  178896  178905  178911  178914      41  178893  178890  178896  178899      41
  178893  178890  178896  178905      41  178890  178896  178899  178902       7
  178890  178896 -178899  178902     151  178890  178896 -178899  178902      29
  178890  178896 -178899  178902     152  178890  178896  178905  178908      41
  178887  178884  178881  178911      41  178887  178884  178890  178893      41
  178887  178884  178890  178896      41  178884  178881  178911  178914      41
  178881  178884  178890  178893      41  178881  178911  178905  178908      41
  178878  178872  178866  178917      10  178878  178872  178881  178884       3
  178878  178872  178881  178911       3  178875  178872  178866  178917      10
  178875  178872  178881  178884       3  178875  178872  178881  178911       3
  178872  178881  178884  178887      41  178872  178881  178911  178914      41
  178869  178866  178872  178875      10  178869  178866  178872  178878      10
  178869  178866  178872  178881      10  178869  178866  178917  178920      19
  178869  178866 -178917  178920       3  178869  178866 -178917  178920      20
  178869  178866  178917  178923       3  178866  178917  178923  178926       2
  178863  178860  178866  178869       3  178863  178860  178866  178872       3
  178863  178860  178866  178917       3  178860  178866  178872  178875      10
  178860  178866  178872  178878      10  178980  178977  178983  178986       1
  178980  178977 -178983  178986       2  178977  178983  178989  178992       3
  178968  178965  178971  178974      41  178962  178959  178965  178968      41
  178962  178959  178965  178971      41  178959  178965  178971  178974      41
  178956  178953  178959  178962      41  178956  178953  178959  178965      41
  178953  178959  178965  178968      41  178950  178947  178944  178971      41
  178950  178947  178953  178956      41  178950  178947  178953  178959      41
  178947  178944  178971  178974      41  178947  178953  178959  178962      41
  178944  178947  178953  178956      41  178944  178971  178965  178968      41
  178941  178935  178929  178977      10  178941  178935  178944  178947       3
  178941  178935  178944  178971       3  178938  178935  178929  178977      10
  178938  178935  178944  178947       3  178938  178935  178944  178971       3
  178935  178944  178947  178950      41  178935  178944  178971  178974      41
  178932  178929  178935  178938      10  178932  178929  178935  178941      10
  178932  178929  178935  178944      10  178932  178929  178977  178980      19
  178932  178929 -178977  178980       3  178932  178929 -178977  178980      20
  178932  178929  178977  178983       3  178929  178977  178983  178986       2
  178926  178923  178929  178932       3  178926  178923  178929  178935       3
  178926  178923  178929  178977       3  178923  178929  178935  178938      10
  178923  178929  178935  178941      10  179037  179034  179040  179043       1
  179037  179034 -179040  179043       2  179034  179040  179046  179049       3
  179019  179013  179022  179025      14  179019  179013  179022  179028      14
  179019  179013  179022  179031      14  179016  179013  179022  179025      14
  179016  179013  179022  179028      14  179016  179013  179022  179031      14
  179010  179001  178995  179013      15  179007  179001  178995  179013      15
  179004  179001  178995  179013      15  179001  178995  179013  179016      15
  179001  178995  179013  179019      15  178998  178995  178989  179034      10
  178998  178995  179001  179004      14  178998  178995  179001  179007      14
  178998  178995  179001  179010      14  178998  178995  179013  179016      14
  178998  178995  179013  179019      14  178998  178995  179013  179022      15
  178995  179013  179022  179025      15  178995  179013  179022  179028      15
  178995  179013  179022  179031      15  178992  178989  178995  178998      10
  178992  178989  178995  179001      10  178992  178989  178995  179013      10
  178992  178989  179034  179037      19  178992  178989 -179034  179037       3
  178992  178989 -179034  179037      20  178992  178989  179034  179040       3
  178989  178995  179001  179004      15  178989  178995  179001  179007      15
  178989  178995  179001  179010      15  178989  178995  179013  179016      15
  178989  178995  179013  179019      15  178989  179034  179040  179043       2
  178986  178983  178989  178992       3  178986  178983  178989  178995       3
  178986  178983  178989  179034       3  178983  178989  178995  178998      10
  179079  179076  179082  179085       1  179079  179076 -179082  179085       2
  179076  179082  179088  179091       3  179064  179061  179067  179070       1
  179064  179061 -179067  179070       2  179064  179061  179067  179073       1
  179064  179061 -179067  179073       2  179058  179052  179046  179076      10
  179058  179052  179061  179064      19  179058  179052 -179061  179064       3
  179058  179052 -179061  179064      20  179058  179052  179061  179067       3
  179055  179052  179046  179076      10  179055  179052  179061  179064      19
  179055  179052 -179061  179064       3  179055  179052 -179061  179064      20
  179055  179052  179061  179067       3  179052  179061  179067  179070       2
  179052  179061  179067  179073       2  179049  179046  179052  179055      10
  179049  179046  179052  179058      10  179049  179046  179052  179061      10
  179049  179046  179076  179079      19  179049  179046 -179076  179079       3
  179049  179046 -179076  179079      20  179049  179046  179076  179082       3
  179046  179076  179082  179085       2  179043  179040  179046  179049       3
  179043  179040  179046  179052       3  179043  179040  179046  179076       3
  179040  179046  179052  179055      10  179040  179046  179052  179058      10
  179121  179118  179124  179127       1  179121  179118 -179124  179127       2
  179118  179124  179130  179133       3  179109  179100  179094  179112      90
  179109  179100 -179094  179112      29  179106  179100  179094  179112      90
  179106  179100 -179094  179112      29  179103  179100  179094  179112      90
  179103  179100 -179094  179112      29  179100  179094  179112  179115      91
  179100  179094 -179112  179115      92  179100  179094 -179112  179115      93
  179100  179094 -179112  179115      94  179097  179094  179088  179118      10
  179097  179094  179100  179103      10  179097  179094  179100  179106      10
  179097  179094  179100  179109      10  179097  179094  179112  179115      95
  179091  179088  179094  179097      10  179091  179088  179094  179100      10
  179091  179088  179094  179112      90  179091  179088 -179094  179112      29
  179091  179088  179118  179121      19  179091  179088 -179118  179121       3
  179091  179088 -179118  179121      20  179091  179088  179118  179124       3
  179088  179094  179100  179103      15  179088  179094  179100  179106      15
  179088  179094  179100  179109      15  179088  179094  179112  179115      96
  179088  179094 -179112  179115      97  179088  179094 -179112  179115      93
  179088  179094 -179112  179115      98  179088  179118  179124  179127       2
  179085  179082  179088  179091       3  179085  179082  179088  179094       3
  179085  179082  179088  179118       3  179082  179088  179094  179097      10
  179154  179151  179157  179160       1  179154  179151 -179157  179160       2
  179151  179157  179163  179166       3  179142  179136  179130  179151      10
  179142  179136  179145  179148      95  179139  179136  179130  179151      10
  179139  179136  179145  179148      95  179133  179130  179136  179139      10
  179133  179130  179136  179142      10  179133  179130  179136  179145      90
  179133  179130 -179136  179145      29  179133  179130  179151  179154      19
  179133  179130 -179151  179154       3  179133  179130 -179151  179154      20
  179133  179130  179151  179157       3  179130  179136  179145  179148     127
  179130  179136 -179145  179148     128  179130  179136 -179145  179148     129
  179130  179136 -179145  179148     130  179130  179151  179157  179160       2
  179127  179124  179130  179133       3  179127  179124  179130  179136       3
  179127  179124  179130  179151       3  179124  179130  179136  179139      10
  179124  179130  179136  179142      10  179220  179217  179223  179226       1
  179220  179217 -179223  179226       2  179217  179223  179229  179232       3
  179217  179223  179229  179235       3  179202  179196  179205  179208      10
  179202  179196  179205  179211      10  179202  179196  179205  179214      10
  179199  179196  179205  179208      10  179199  179196  179205  179211      10
  179199  179196  179205  179214      10  179193  179187  179196  179199      10
  179193  179187  179196  179202      10  179193  179187  179196  179205      10
  179190  179187  179196  179199      10  179190  179187  179196  179202      10
  179190  179187  179196  179205      10  179187  179196  179205  179208      10
  179187  179196  179205  179211      10  179187  179196  179205  179214      10
  179184  179178  179187  179190      14  179184  179178  179187  179193      14
  179184  179178  179187  179196      15  179181  179178  179187  179190      14
  179181  179178  179187  179193      14  179181  179178  179187  179196      15
  179178  179187  179196  179199      10  179178  179187  179196  179202      10
  179175  179169  179163  179217      10  179175  179169  179178  179181      14
  179175  179169  179178  179184      14  179175  179169  179178  179187      15
  179172  179169  179163  179217      10  179172  179169  179178  179181      14
  179172  179169  179178  179184      14  179172  179169  179178  179187      15
  179169  179178  179187  179190      15  179169  179178  179187  179193      15
  179166  179163  179169  179172      10  179166  179163  179169  179175      10
  179166  179163  179169  179178      10  179166  179163  179217  179220      19
  179166  179163 -179217  179220       3  179166  179163 -179217  179220      20
  179166  179163  179217  179223       3  179163  179169  179178  179181      15
  179163  179169  179178  179184      15  179163  179217  179223  179226       2
  179160  179157  179163  179166       3  179160  179157  179163  179169       3
  179160  179157  179163  179217       3  179157  179163  179169  179172      10
  179157  179163  179169  179175      10  179241  179238  179244  179247       1
  179241  179238 -179244  179247       2  179238  179244  179250  179253       3
  179235  179229  179238  179241      19  179235  179229 -179238  179241       3
  179235  179229 -179238  179241      20  179235  179229  179238  179244       3
  179232  179229  179238  179241      19  179232  179229 -179238  179241       3
  179232  179229 -179238  179241      20  179232  179229  179238  179244       3
  179229  179238  179244  179247       2  179226  179223  179229  179232       3
  179226  179223  179229  179235       3  179226  179223  179229  179238       3
  179292  179289  179295  179298       1  179292  179289 -179295  179298       2
  179289  179295  179301  179304       3  179277  179274  179280  179283       1
  179277  179274 -179280  179283       2  179277  179274  179280  179286       1
  179277  179274 -179280  179286       2  179271  179265  179274  179277      19
  179271  179265 -179274  179277       3  179271  179265 -179274  179277      20
  179271  179265  179274  179280       3  179268  179265  179274  179277      19
  179268  179265 -179274  179277       3  179268  179265 -179274  179277      20
  179268  179265  179274  179280       3  179265  179274  179280  179283       2
  179265  179274  179280  179286       2  179262  179256  179250  179289      10
  179262  179256  179265  179268      14  179262  179256  179265  179271      14
  179262  179256  179265  179274      10  179259  179256  179250  179289      10
  179259  179256  179265  179268      14  179259  179256  179265  179271      14
  179259  179256  179265  179274      10  179253  179250  179256  179259      10
  179253  179250  179256  179262      10  179253  179250  179256  179265      10
  179253  179250  179289  179292      19  179253  179250 -179289  179292       3
  179253  179250 -179289  179292      20  179253  179250  179289  179295       3
  179250  179256  179265  179268      15  179250  179256  179265  179271      15
  179250  179289  179295  179298       2  179247  179244  179250  179253       3
  179247  179244  179250  179256       3  179247  179244  179250  179289       3
  179244  179250  179256  179259      10  179244  179250  179256  179262      10
  179358  179355  179361  179364       1  179358  179355 -179361  179364       2
  179355  179361  179367  179370       3  179340  179334  179343  179346      10
  179340  179334  179343  179349      10  179340  179334  179343  179352      10
  179337  179334  179343  179346      10  179337  179334  179343  179349      10
  179337  179334  179343  179352      10  179331  179325  179334  179337      10
  179331  179325  179334  179340      10  179331  179325  179334  179343      10
  179328  179325  179334  179337      10  179328  179325  179334  179340      10
  179328  179325  179334  179343      10  179325  179334  179343  179346      10
  179325  179334  179343  179349      10  179325  179334  179343  179352      10
  179322  179316  179325  179328      14  179322  179316  179325  179331      14
  179322  179316  179325  179334      15  179319  179316  179325  179328      14
  179319  179316  179325  179331      14  179319  179316  179325  179334      15
  179316  179325  179334  179337      10  179316  179325  179334  179340      10
  179313  179307  179301  179355      10  179313  179307  179316  179319      14
  179313  179307  179316  179322      14  179313  179307  179316  179325      15
  179310  179307  179301  179355      10  179310  179307  179316  179319      14
  179310  179307  179316  179322      14  179310  179307  179316  179325      15
  179307  179316  179325  179328      15  179307  179316  179325  179331      15
  179304  179301  179307  179310      10  179304  179301  179307  179313      10
  179304  179301  179307  179316      10  179304  179301  179355  179358      19
  179304  179301 -179355  179358       3  179304  179301 -179355  179358      20
  179304  179301  179355  179361       3  179301  179307  179316  179319      15
  179301  179307  179316  179322      15  179301  179355  179361  179364       2
  179298  179295  179301  179304       3  179298  179295  179301  179307       3
  179298  179295  179301  179355       3  179295  179301  179307  179310      10
  179295  179301  179307  179313      10  179391  179388  179394  179397       1
  179391  179388 -179394  179397       2  179388  179394  179400  179403       3
  179379  179373  179367  179388      10  179379  179373  179382  179385     168
  179376  179373  179367  179388      10  179376  179373  179382  179385     168
  179370  179367  179373  179376      10  179370  179367  179373  179379      10
  179370  179367  179373  179382      10  179370  179367  179388  179391      19
  179370  179367 -179388  179391       3  179370  179367 -179388  179391      20
  179370  179367  179388  179394       3  179367  179373  179382  179385     169
  179367  179373 -179382  179385     170  179367  179373 -179382  179385     171
  179367  179373 -179382  179385     172  179367  179388  179394  179397       2
  179364  179361  179367  179370       3  179364  179361  179367  179373       3
  179364  179361  179367  179388       3  179361  179367  179373  179376      10
  179361  179367  179373  179379      10  179436  179433  179439  179442       1
  179436  179433 -179439  179442       2  179433  179439  179445  179448       3
  179421  179415  179424  179427       3  179421  179415  179424  179430       3
  179418  179415  179424  179427       3  179418  179415  179424  179430       3
  179412  179406  179400  179433      10  179412  179406  179415  179418      14
  179412  179406  179415  179421      14  179412  179406  179415  179424      10
  179409  179406  179400  179433      10  179409  179406  179415  179418      14
  179409  179406  179415  179421      14  179409  179406  179415  179424      10
  179403  179400  179406  179409      10  179403  179400  179406  179412      10
  179403  179400  179406  179415      10  179403  179400  179433  179436      19
  179403  179400 -179433  179436       3  179403  179400 -179433  179436      20
  179403  179400  179433  179439       3  179400  179406  179415  179418      15
  179400  179406  179415  179421      15  179400  179433  179439  179442       2
  179397  179394  179400  179403       3  179397  179394  179400  179406       3
  179397  179394  179400  179433       3  179394  179400  179406  179409      10
  179394  179400  179406  179412      10  179496  179493  179499  179502       1
  179496  179493 -179499  179502       2  179493  179499  179505  179508       3
  179484  179481  179487  179490      41  179478  179475  179481  179484      41
  179478  179475  179481  179487      41  179475  179481  179487  179490      41
  179472  179469  179475  179478      41  179472  179469  179475  179481      41
  179469  179475  179481  179484      41  179466  179463  179460  179487      41
  179466  179463  179469  179472      41  179466  179463  179469  179475      41
  179463  179460  179487  179490      41  179463  179469  179475  179478      41
  179460  179463  179469  179472      41  179460  179487  179481  179484      41
  179457  179451  179445  179493      10  179457  179451  179460  179463       3
  179457  179451  179460  179487       3  179454  179451  179445  179493      10
  179454  179451  179460  179463       3  179454  179451  179460  179487       3
  179451  179460  179463  179466      41  179451  179460  179487  179490      41
  179448  179445  179451  179454      10  179448  179445  179451  179457      10
  179448  179445  179451  179460      10  179448  179445  179493  179496      19
  179448  179445 -179493  179496       3  179448  179445 -179493  179496      20
  179448  179445  179493  179499       3  179445  179493  179499  179502       2
  179442  179439  179445  179448       3  179442  179439  179445  179451       3
  179442  179439  179445  179493       3  179439  179445  179451  179454      10
  179439  179445  179451  179457      10  179547  179544  179550  179553       1
  179547  179544 -179550  179553       2  179544  179550  179556  179559       3
  179532  179529  179535  179538       1  179532  179529 -179535  179538       2
  179532  179529  179535  179541       1  179532  179529 -179535  179541       2
  179526  179520  179529  179532      19  179526  179520 -179529  179532       3
  179526  179520 -179529  179532      20  179526  179520  179529  179535       3
  179523  179520  179529  179532      19  179523  179520 -179529  179532       3
  179523  179520 -179529  179532      20  179523  179520  179529  179535       3
  179520  179529  179535  179538       2  179520  179529  179535  179541       2
  179517  179511  179505  179544      10  179517  179511  179520  179523      14
  179517  179511  179520  179526      14  179517  179511  179520  179529      10
  179514  179511  179505  179544      10  179514  179511  179520  179523      14
  179514  179511  179520  179526      14  179514  179511  179520  179529      10
  179508  179505  179511  179514      10  179508  179505  179511  179517      10
  179508  179505  179511  179520      10  179508  179505  179544  179547      19
  179508  179505 -179544  179547       3  179508  179505 -179544  179547      20
  179508  179505  179544  179550       3  179505  179511  179520  179523      15
  179505  179511  179520  179526      15  179505  179544  179550  179553       2
  179502  179499  179505  179508       3  179502  179499  179505  179511       3
  179502  179499  179505  179544       3  179499  179505  179511  179514      10
  179499  179505  179511  179517      10  179583  179580  179586  179589       1
  179583  179580 -179586  179589       2  179580  179586  179592  179595       3
  179568  179562  179556  179580      10  179568  179562  179571  179574       3
  179568  179562  179571  179577       3  179565  179562  179556  179580      10
  179565  179562  179571  179574       3  179565  179562  179571  179577       3
  179559  179556  179562  179565      10  179559  179556  179562  179568      10
  179559  179556  179562  179571      10  179559  179556  179580  179583      19
  179559  179556 -179580  179583       3  179559  179556 -179580  179583      20
  179559  179556  179580  179586       3  179556  179580  179586  179589       2
  179553  179550  179556  179559       3  179553  179550  179556  179562       3
  179553  179550  179556  179580       3  179550  179556  179562  179565      10
  179550  179556  179562  179568      10  179613  179610  179616  179619       1
  179613  179610 -179616  179619       2  179610  179616  179622  179625       3
  179607  179598  179592  179610      10  179604  179598  179592  179610      10
  179601  179598  179592  179610      10  179595  179592  179598  179601      10
  179595  179592  179598  179604      10  179595  179592  179598  179607      10
  179595  179592  179610  179613      19  179595  179592 -179610  179613       3
  179595  179592 -179610  179613      20  179595  179592  179610  179616       3
  179592  179610  179616  179619       2  179589  179586  179592  179595       3
  179589  179586  179592  179598       3  179589  179586  179592  179610       3
  179586  179592  179598  179601      10  179586  179592  179598  179604      10
  179586  179592  179598  179607      10  179676  179673  179679  179682       1
  179676  179673 -179679  179682       2  179673  179679  179685  179688       3
  179664  179661  179667  179670      41  179658  179655  179652  179661       7
  179658  179655 -179652  179661     151  179658  179655 -179652  179661      29
  179658  179655 -179652  179661     152  179655  179652  179661  179664      41
  179652  179661  179667  179670      41  179649  179646  179652  179655      41
  179649  179646  179652  179661      41  179646  179652  179655  179658       7
  179646  179652 -179655  179658     151  179646  179652 -179655  179658      29
  179646  179652 -179655  179658     152  179646  179652  179661  179664      41
  179643  179640  179637  179667      41  179643  179640  179646  179649      41
  179643  179640  179646  179652      41  179640  179637  179667  179670      41
  179637  179640  179646  179649      41  179637  179667  179661  179664      41
  179634  179628  179622  179673      10  179634  179628  179637  179640       3
  179634  179628  179637  179667       3  179631  179628  179622  179673      10
  179631  179628  179637  179640       3  179631  179628  179637  179667       3
  179628  179637  179640  179643      41  179628  179637  179667  179670      41
  179625  179622  179628  179631      10  179625  179622  179628  179634      10
  179625  179622  179628  179637      10  179625  179622  179673  179676      19
  179625  179622 -179673  179676       3  179625  179622 -179673  179676      20
  179625  179622  179673  179679       3  179622  179673  179679  179682       2
  179619  179616  179622  179625       3  179619  179616  179622  179628       3
  179619  179616  179622  179673       3  179616  179622  179628  179631      10
  179616  179622  179628  179634      10  179724  179721  179727  179730       1
  179724  179721 -179727  179730       2  179721  179727  179733  179736       3
  179706  179697  179691  179709      15  179703  179697  179691  179709      15
  179700  179697  179691  179709      15  179697  179691  179709  179712      15
  179697  179691  179709  179715      15  179697  179691  179709  179718      15
  179694  179691  179685  179721      10  179694  179691  179697  179700      14
  179694  179691  179697  179703      14  179694  179691  179697  179706      14
  179694  179691  179709  179712      14  179694  179691  179709  179715      14
  179694  179691  179709  179718      14  179688  179685  179691  179694      10
  179688  179685  179691  179697      10  179688  179685  179691  179709      10
  179688  179685  179721  179724      19  179688  179685 -179721  179724       3
  179688  179685 -179721  179724      20  179688  179685  179721  179727       3
  179685  179691  179697  179700      15  179685  179691  179697  179703      15
  179685  179691  179697  179706      15  179685  179691  179709  179712      15
  179685  179691  179709  179715      15  179685  179691  179709  179718      15
  179685  179721  179727  179730       2  179682  179679  179685  179688       3
  179682  179679  179685  179691       3  179682  179679  179685  179721       3
  179679  179685  179691  179694      10  179781  179778  179784  179787       1
  179781  179778 -179784  179787       2  179778  179784  179790  179793       3
  179763  179754  179748  179766      15  179760  179754  179748  179766      15
  179757  179754  179748  179766      15  179754  179748  179766  179769      15
  179754  179748  179766  179772      15  179754  179748  179766  179775      15
  179751  179748  179754  179757      14  179751  179748  179754  179760      14
  179751  179748  179754  179763      14  179751  179748  179766  179769      14
  179751  179748  179766  179772      14  179751  179748  179766  179775      14
  179745  179739  179733  179778      10  179745  179739  179748  179751      14
  179745  179739  179748  179754      15  179745  179739  179748  179766      15
  179742  179739  179733  179778      10  179742  179739  179748  179751      14
  179742  179739  179748  179754      15  179742  179739  179748  179766      15
  179739  179748  179754  179757      15  179739  179748  179754  179760      15
  179739  179748  179754  179763      15  179739  179748  179766  179769      15
  179739  179748  179766  179772      15  179739  179748  179766  179775      15
  179736  179733  179739  179742      10  179736  179733  179739  179745      10
  179736  179733  179739  179748      10  179736  179733  179778  179781      19
  179736  179733 -179778  179781       3  179736  179733 -179778  179781      20
  179736  179733  179778  179784       3  179733  179739  179748  179751      15
  179733  179778  179784  179787       2  179730  179727  179733  179736       3
  179730  179727  179733  179739       3  179730  179727  179733  179778       3
  179727  179733  179739  179742      10  179727  179733  179739  179745      10
  179838  179835  179841  179844       1  179838  179835 -179841  179844       2
  179835  179841  179847  179850       3  179820  179811  179805  179823      15
  179817  179811  179805  179823      15  179814  179811  179805  179823      15
  179811  179805  179823  179826      15  179811  179805  179823  179829      15
  179811  179805  179823  179832      15  179808  179805  179811  179814      14
  179808  179805  179811  179817      14  179808  179805  179811  179820      14
  179808  179805  179823  179826      14  179808  179805  179823  179829      14
  179808  179805  179823  179832      14  179802  179796  179790  179835      10
  179802  179796  179805  179808      14  179802  179796  179805  179811      15
  179802  179796  179805  179823      15  179799  179796  179790  179835      10
  179799  179796  179805  179808      14  179799  179796  179805  179811      15
  179799  179796  179805  179823      15  179796  179805  179811  179814      15
  179796  179805  179811  179817      15  179796  179805  179811  179820      15
  179796  179805  179823  179826      15  179796  179805  179823  179829      15
  179796  179805  179823  179832      15  179793  179790  179796  179799      10
  179793  179790  179796  179802      10  179793  179790  179796  179805      10
  179793  179790  179835  179838      19  179793  179790 -179835  179838       3
  179793  179790 -179835  179838      20  179793  179790  179835  179841       3
  179790  179796  179805  179808      15  179790  179835  179841  179844       2
  179787  179784  179790  179793       3  179787  179784  179790  179796       3
  179787  179784  179790  179835       3  179784  179790  179796  179799      10
  179784  179790  179796  179802      10  179871  179868  179874  179877       1
  179871  179868 -179874  179877       2  179868  179874  179880  179883       3
  179859  179853  179847  179868      10  179859  179853  179862  179865      95
  179856  179853  179847  179868      10  179856  179853  179862  179865      95
  179850  179847  179853  179856      10  179850  179847  179853  179859      10
  179850  179847  179853  179862      90  179850  179847 -179853  179862      29
  179850  179847  179868  179871      19  179850  179847 -179868  179871       3
  179850  179847 -179868  179871      20  179850  179847  179868  179874       3
  179847  179853  179862  179865     127  179847  179853 -179862  179865     128
  179847  179853 -179862  179865     129  179847  179853 -179862  179865     130
  179847  179868  179874  179877       2  179844  179841  179847  179850       3
  179844  179841  179847  179853       3  179844  179841  179847  179868       3
  179841  179847  179853  179856      10  179841  179847  179853  179859      10
  179916  179913  179919  179922       1  179916  179913 -179919  179922       2
  179913  179919  179925  179928       3  179901  179895  179904  179907       3
  179901  179895  179904  179910       3  179898  179895  179904  179907       3
  179898  179895  179904  179910       3  179892  179886  179880  179913      10
  179892  179886  179895  179898      14  179892  179886  179895  179901      14
  179892  179886  179895  179904      10  179889  179886  179880  179913      10
  179889  179886  179895  179898      14  179889  179886  179895  179901      14
  179889  179886  179895  179904      10  179883  179880  179886  179889      10
  179883  179880  179886  179892      10  179883  179880  179886  179895      10
  179883  179880  179913  179916      19  179883  179880 -179913  179916       3
  179883  179880 -179913  179916      20  179883  179880  179913  179919       3
  179880  179886  179895  179898      15  179880  179886  179895  179901      15
  179880  179913  179919  179922       2  179877  179874  179880  179883       3
  179877  179874  179880  179886       3  179877  179874  179880  179913       3
  179874  179880  179886  179889      10  179874  179880  179886  179892      10
  179982  179979  179985  179988       1  179982  179979 -179985  179988       2
  179979  179985  179991  179994       3  179964  179958  179967  179970      10
  179964  179958  179967  179973      10  179964  179958  179967  179976      10
  179961  179958  179967  179970      10  179961  179958  179967  179973      10
  179961  179958  179967  179976      10  179955  179949  179958  179961      10
  179955  179949  179958  179964      10  179955  179949  179958  179967      10
  179952  179949  179958  179961      10  179952  179949  179958  179964      10
  179952  179949  179958  179967      10  179949  179958  179967  179970      10
  179949  179958  179967  179973      10  179949  179958  179967  179976      10
  179946  179940  179949  179952      14  179946  179940  179949  179955      14
  179946  179940  179949  179958      15  179943  179940  179949  179952      14
  179943  179940  179949  179955      14  179943  179940  179949  179958      15
  179940  179949  179958  179961      10  179940  179949  179958  179964      10
  179937  179931  179925  179979      10  179937  179931  179940  179943      14
  179937  179931  179940  179946      14  179937  179931  179940  179949      15
  179934  179931  179925  179979      10  179934  179931  179940  179943      14
  179934  179931  179940  179946      14  179934  179931  179940  179949      15
  179931  179940  179949  179952      15  179931  179940  179949  179955      15
  179928  179925  179931  179934      10  179928  179925  179931  179937      10
  179928  179925  179931  179940      10  179928  179925  179979  179982      19
  179928  179925 -179979  179982       3  179928  179925 -179979  179982      20
  179928  179925  179979  179985       3  179925  179931  179940  179943      15
  179925  179931  179940  179946      15  179925  179979  179985  179988       2
  179922  179919  179925  179928       3  179922  179919  179925  179931       3
  179922  179919  179925  179979       3  179919  179925  179931  179934      10
  179919  179925  179931  179937      10  180048  180045  180051  180054       1
  180048  180045 -180051  180054       2  180045  180051  180057  180060       3
  180030  180024  180033  180036      10  180030  180024  180033  180039      10
  180030  180024  180033  180042      10  180027  180024  180033  180036      10
  180027  180024  180033  180039      10  180027  180024  180033  180042      10
  180021  180015  180024  180027      10  180021  180015  180024  180030      10
  180021  180015  180024  180033      10  180018  180015  180024  180027      10
  180018  180015  180024  180030      10  180018  180015  180024  180033      10
  180015  180024  180033  180036      10  180015  180024  180033  180039      10
  180015  180024  180033  180042      10  180012  180006  180015  180018      14
  180012  180006  180015  180021      14  180012  180006  180015  180024      15
  180009  180006  180015  180018      14  180009  180006  180015  180021      14
  180009  180006  180015  180024      15  180006  180015  180024  180027      10
  180006  180015  180024  180030      10  180003  179997  179991  180045      10
  180003  179997  180006  180009      14  180003  179997  180006  180012      14
  180003  179997  180006  180015      15  180000  179997  179991  180045      10
  180000  179997  180006  180009      14  180000  179997  180006  180012      14
  180000  179997  180006  180015      15  179997  180006  180015  180018      15
  179997  180006  180015  180021      15  179994  179991  179997  180000      10
  179994  179991  179997  180003      10  179994  179991  179997  180006      10
  179994  179991  180045  180048      19  179994  179991 -180045  180048       3
  179994  179991 -180045  180048      20  179994  179991  180045  180051       3
  179991  179997  180006  180009      15  179991  179997  180006  180012      15
  179991  180045  180051  180054       2  179988  179985  179991  179994       3
  179988  179985  179991  179997       3  179988  179985  179991  180045       3
  179985  179991  179997  180000      10  179985  179991  179997  180003      10
  180105  180102  180108  180111       1  180105  180102 -180108  180111       2
  180102  180108  180114  180117       3  180087  180081  180090  180093      14
  180087  180081  180090  180096      14  180087  180081  180090  180099      14
  180084  180081  180090  180093      14  180084  180081  180090  180096      14
  180084  180081  180090  180099      14  180078  180069  180063  180081      15
  180075  180069  180063  180081      15  180072  180069  180063  180081      15
  180069  180063  180081  180084      15  180069  180063  180081  180087      15
  180066  180063  180057  180102      10  180066  180063  180069  180072      14
  180066  180063  180069  180075      14  180066  180063  180069  180078      14
  180066  180063  180081  180084      14  180066  180063  180081  180087      14
  180066  180063  180081  180090      15  180063  180081  180090  180093      15
  180063  180081  180090  180096      15  180063  180081  180090  180099      15
  180060  180057  180063  180066      10  180060  180057  180063  180069      10
  180060  180057  180063  180081      10  180060  180057  180102  180105      19
  180060  180057 -180102  180105       3  180060  180057 -180102  180105      20
  180060  180057  180102  180108       3  180057  180063  180069  180072      15
  180057  180063  180069  180075      15  180057  180063  180069  180078      15
  180057  180063  180081  180084      15  180057  180063  180081  180087      15
  180057  180102  180108  180111       2  180054  180051  180057  180060       3
  180054  180051  180057  180063       3  180054  180051  180057  180102       3
  180051  180057  180063  180066      10  180138  180135  180141  180144       1
  180138  180135 -180141  180144       2  180135  180141  180147  180150       3
  180126  180120  180114  180135      10  180126  180120  180129  180132      95
  180123  180120  180114  180135      10  180123  180120  180129  180132      95
  180117  180114  180120  180123      10  180117  180114  180120  180126      10
  180117  180114  180120  180129      90  180117  180114 -180120  180129      29
  180117  180114  180135  180138      19  180117  180114 -180135  180138       3
  180117  180114 -180135  180138      20  180117  180114  180135  180141       3
  180114  180120  180129  180132     127  180114  180120 -180129  180132     128
  180114  180120 -180129  180132     129  180114  180120 -180129  180132     130
  180114  180135  180141  180144       2  180111  180108  180114  180117       3
  180111  180108  180114  180120       3  180111  180108  180114  180135       3
  180108  180114  180120  180123      10  180108  180114  180120  180126      10
  180171  180168  180174  180177       1  180171  180168 -180174  180177       2
  180168  180174  180180  180183       3  180159  180153  180147  180168      10
  180159  180153  180162  180165      95  180156  180153  180147  180168      10
  180156  180153  180162  180165      95  180150  180147  180153  180156      10
  180150  180147  180153  180159      10  180150  180147  180153  180162      90
  180150  180147 -180153  180162      29  180150  180147  180168  180171      19
  180150  180147 -180168  180171       3  180150  180147 -180168  180171      20
  180150  180147  180168  180174       3  180147  180153  180162  180165     127
  180147  180153 -180162  180165     128  180147  180153 -180162  180165     129
  180147  180153 -180162  180165     130  180147  180168  180174  180177       2
  180144  180141  180147  180150       3  180144  180141  180147  180153       3
  180144  180141  180147  180168       3  180141  180147  180153  180156      10
  180141  180147  180153  180159      10  180228  180225  180231  180234       1
  180228  180225 -180231  180234       2  180225  180231  180237  180240       3
  180210  180204  180213  180216      14  180210  180204  180213  180219      14
  180210  180204  180213  180222      14  180207  180204  180213  180216      14
  180207  180204  180213  180219      14  180207  180204  180213  180222      14
  180201  180192  180186  180204      15  180198  180192  180186  180204      15
  180195  180192  180186  180204      15  180192  180186  180204  180207      15
  180192  180186  180204  180210      15  180189  180186  180180  180225      10
  180189  180186  180192  180195      14  180189  180186  180192  180198      14
  180189  180186  180192  180201      14  180189  180186  180204  180207      14
  180189  180186  180204  180210      14  180189  180186  180204  180213      15
  180186  180204  180213  180216      15  180186  180204  180213  180219      15
  180186  180204  180213  180222      15  180183  180180  180186  180189      10
  180183  180180  180186  180192      10  180183  180180  180186  180204      10
  180183  180180  180225  180228      19  180183  180180 -180225  180228       3
  180183  180180 -180225  180228      20  180183  180180  180225  180231       3
  180180  180186  180192  180195      15  180180  180186  180192  180198      15
  180180  180186  180192  180201      15  180180  180186  180204  180207      15
  180180  180186  180204  180210      15  180180  180225  180231  180234       2
  180177  180174  180180  180183       3  180177  180174  180180  180186       3
  180177  180174  180180  180225       3  180174  180180  180186  180189      10
  180279  180276  180282  180285       1  180279  180276 -180282  180285       2
  180276  180282  180288  180291       3  180264  180261  180267  180270       1
  180264  180261 -180267  180270       2  180264  180261  180267  180273       1
  180264  180261 -180267  180273       2  180258  180252  180261  180264      19
  180258  180252 -180261  180264       3  180258  180252 -180261  180264      20
  180258  180252  180261  180267       3  180255  180252  180261  180264      19
  180255  180252 -180261  180264       3  180255  180252 -180261  180264      20
  180255  180252  180261  180267       3  180252  180261  180267  180270       2
  180252  180261  180267  180273       2  180249  180243  180237  180276      10
  180249  180243  180252  180255      14  180249  180243  180252  180258      14
  180249  180243  180252  180261      10  180246  180243  180237  180276      10
  180246  180243  180252  180255      14  180246  180243  180252  180258      14
  180246  180243  180252  180261      10  180240  180237  180243  180246      10
  180240  180237  180243  180249      10  180240  180237  180243  180252      10
  180240  180237  180276  180279      19  180240  180237 -180276  180279       3
  180240  180237 -180276  180279      20  180240  180237  180276  180282       3
  180237  180243  180252  180255      15  180237  180243  180252  180258      15
  180237  180276  180282  180285       2  180234  180231  180237  180240       3
  180234  180231  180237  180243       3  180234  180231  180237  180276       3
  180231  180237  180243  180246      10  180231  180237  180243  180249      10
  180312  180309  180315  180318       1  180312  180309 -180315  180318       2
  180309  180315  180321  180324       3  180300  180294  180288  180309      10
  180300  180294  180303  180306      95  180297  180294  180288  180309      10
  180297  180294  180303  180306      95  180291  180288  180294  180297      10
  180291  180288  180294  180300      10  180291  180288  180294  180303      90
  180291  180288 -180294  180303      29  180291  180288  180309  180312      19
  180291  180288 -180309  180312       3  180291  180288 -180309  180312      20
  180291  180288  180309  180315       3  180288  180294  180303  180306     127
  180288  180294 -180303  180306     128  180288  180294 -180303  180306     129
  180288  180294 -180303  180306     130  180288  180309  180315  180318       2
  180285  180282  180288  180291       3  180285  180282  180288  180294       3
  180285  180282  180288  180309       3  180282  180288  180294  180297      10
  180282  180288  180294  180300      10  180369  180366  180372  180375       1
  180369  180366 -180372  180375       2  180366  180372  180378  180381       3
  180351  180345  180354  180357      14  180351  180345  180354  180360      14
  180351  180345  180354  180363      14  180348  180345  180354  180357      14
  180348  180345  180354  180360      14  180348  180345  180354  180363      14
  180342  180333  180327  180345      15  180339  180333  180327  180345      15
  180336  180333  180327  180345      15  180333  180327  180345  180348      15
  180333  180327  180345  180351      15  180330  180327  180321  180366      10
  180330  180327  180333  180336      14  180330  180327  180333  180339      14
  180330  180327  180333  180342      14  180330  180327  180345  180348      14
  180330  180327  180345  180351      14  180330  180327  180345  180354      15
  180327  180345  180354  180357      15  180327  180345  180354  180360      15
  180327  180345  180354  180363      15  180324  180321  180327  180330      10
  180324  180321  180327  180333      10  180324  180321  180327  180345      10
  180324  180321  180366  180369      19  180324  180321 -180366  180369       3
  180324  180321 -180366  180369      20  180324  180321  180366  180372       3
  180321  180327  180333  180336      15  180321  180327  180333  180339      15
  180321  180327  180333  180342      15  180321  180327  180345  180348      15
  180321  180327  180345  180351      15  180321  180366  180372  180375       2
  180318  180315  180321  180324       3  180318  180315  180321  180327       3
  180318  180315  180321  180366       3  180315  180321  180327  180330      10
  180414  180420  180423  180426       3  180414  180420  180423  180429       3
  180414  180420  180450  180453       3  180399  180390  180384  180402      15
  180396  180390  180384  180402      15  180393  180390  180384  180402      15
  180390  180384  180402  180405      15  180390  180384  180402  180408      15
  180390  180384  180402  180411      15  180387  180384  180378  180414      10
  180387  180384  180390  180393      14  180387  180384  180390  180396      14
  180387  180384  180390  180399      14  180387  180384  180402  180405      14
  180387  180384  180402  180408      14  180387  180384  180402  180411      14
  180381  180378  180384  180387      10  180381  180378  180384  180390      10
  180381  180378  180384  180402      10  180381  180378  180414  180417      19
  180381  180378 -180414  180417       3  180381  180378 -180414  180417      20
  180381  180378  180414  180420       3  180378  180384  180390  180393      15
  180378  180384  180390  180396      15  180378  180384  180390  180399      15
  180378  180384  180402  180405      15  180378  180384  180402  180408      15
  180378  180384  180402  180411      15  180375  180372  180378  180381       3
  180375  180372  180378  180384       3  180375  180372  180378  180414       3
  180372  180378  180384  180387      10  180459  180456  180462  180465       1
  180459  180456 -180462  180465       2  180456  180462  180468  180471       3
  180453  180450  180456  180459      19  180453  180450 -180456  180459       3
  180453  180450 -180456  180459      20  180453  180450  180456  180462       3
  180450  180456  180462  180465       2  180447  180441  180450  180453      10
  180447  180441  180450  180456      10  180444  180441  180450  180453      10
  180444  180441  180450  180456      10  180438  180432  180441  180444      14
  180438  180432  180441  180447      14  180438  180432  180441  180450      15
  180435  180432  180441  180444      14  180435  180432  180441  180447      14
  180435  180432  180441  180450      15  180432  180441  180450  180453      10
  180429  180423  180420  180450       3  180429  180423  180432  180435      10
  180429  180423  180432  180438      10  180429  180423  180432  180441      10
  180426  180423  180420  180450       3  180426  180423  180432  180435      10
  180426  180423  180432  180438      10  180426  180423  180432  180441      10
  180423  180420  180450  180453       3  180423  180432  180441  180444      15
  180423  180432  180441  180447      15  180420  180423  180432  180435      10
  180420  180423  180432  180438      10  180420  180450  180441  180444      10
  180420  180450  180441  180447      10  180489  180486  180492  180495       1
  180489  180486 -180492  180495       2  180486  180492  180498  180501       3
  180483  180474  180468  180486      10  180480  180474  180468  180486      10
  180477  180474  180468  180486      10  180471  180468  180474  180477      10
  180471  180468  180474  180480      10  180471  180468  180474  180483      10
  180471  180468  180486  180489      19  180471  180468 -180486  180489       3
  180471  180468 -180486  180489      20  180471  180468  180486  180492       3
  180468  180486  180492  180495       2  180465  180462  180468  180471       3
  180465  180462  180468  180474       3  180465  180462  180468  180486       3
  180462  180468  180474  180477      10  180462  180468  180474  180480      10
  180462  180468  180474  180483      10  180546  180543  180549  180552       1
  180546  180543 -180549  180552       2  180543  180549  180555  180558       3
  180528  180519  180513  180531      15  180525  180519  180513  180531      15
  180522  180519  180513  180531      15  180519  180513  180531  180534      15
  180519  180513  180531  180537      15  180519  180513  180531  180540      15
  180516  180513  180519  180522      14  180516  180513  180519  180525      14
  180516  180513  180519  180528      14  180516  180513  180531  180534      14
  180516  180513  180531  180537      14  180516  180513  180531  180540      14
  180510  180504  180498  180543      10  180510  180504  180513  180516      14
  180510  180504  180513  180519      15  180510  180504  180513  180531      15
  180507  180504  180498  180543      10  180507  180504  180513  180516      14
  180507  180504  180513  180519      15  180507  180504  180513  180531      15
  180504  180513  180519  180522      15  180504  180513  180519  180525      15
  180504  180513  180519  180528      15  180504  180513  180531  180534      15
  180504  180513  180531  180537      15  180504  180513  180531  180540      15
  180501  180498  180504  180507      10  180501  180498  180504  180510      10
  180501  180498  180504  180513      10  180501  180498  180543  180546      19
  180501  180498 -180543  180546       3  180501  180498 -180543  180546      20
  180501  180498  180543  180549       3  180498  180504  180513  180516      15
  180498  180543  180549  180552       2  180495  180492  180498  180501       3
  180495  180492  180498  180504       3  180495  180492  180498  180543       3
  180492  180498  180504  180507      10  180492  180498  180504  180510      10
  180591  180588  180594  180597       1  180591  180588 -180594  180597       2
  180588  180594  180600  180603       3  180576  180570  180579  180582       3
  180576  180570  180579  180585       3  180573  180570  180579  180582       3
  180573  180570  180579  180585       3  180567  180561  180555  180588      10
  180567  180561  180570  180573      14  180567  180561  180570  180576      14
  180567  180561  180570  180579      10  180564  180561  180555  180588      10
  180564  180561  180570  180573      14  180564  180561  180570  180576      14
  180564  180561  180570  180579      10  180558  180555  180561  180564      10
  180558  180555  180561  180567      10  180558  180555  180561  180570      10
  180558  180555  180588  180591      19  180558  180555 -180588  180591       3
  180558  180555 -180588  180591      20  180558  180555  180588  180594       3
  180555  180561  180570  180573      15  180555  180561  180570  180576      15
  180555  180588  180594  180597       2  180552  180549  180555  180558       3
  180552  180549  180555  180561       3  180552  180549  180555  180588       3
  180549  180555  180561  180564      10  180549  180555  180561  180567      10
  180648  180645  180651  180654       1  180648  180645 -180651  180654       2
  180645  180651  180657  180660       3  180630  180624  180633  180636      14
  180630  180624  180633  180639      14  180630  180624  180633  180642      14
  180627  180624  180633  180636      14  180627  180624  180633  180639      14
  180627  180624  180633  180642      14  180621  180612  180606  180624      15
  180618  180612  180606  180624      15  180615  180612  180606  180624      15
  180612  180606  180624  180627      15  180612  180606  180624  180630      15
  180609  180606  180600  180645      10  180609  180606  180612  180615      14
  180609  180606  180612  180618      14  180609  180606  180612  180621      14
  180609  180606  180624  180627      14  180609  180606  180624  180630      14
  180609  180606  180624  180633      15  180606  180624  180633  180636      15
  180606  180624  180633  180639      15  180606  180624  180633  180642      15
  180603  180600  180606  180609      10  180603  180600  180606  180612      10
  180603  180600  180606  180624      10  180603  180600  180645  180648      19
  180603  180600 -180645  180648       3  180603  180600 -180645  180648      20
  180603  180600  180645  180651       3  180600  180606  180612  180615      15
  180600  180606  180612  180618      15  180600  180606  180612  180621      15
  180600  180606  180624  180627      15  180600  180606  180624  180630      15
  180600  180645  180651  180654       2  180597  180594  180600  180603       3
  180597  180594  180600  180606       3  180597  180594  180600  180645       3
  180594  180600  180606  180609      10  180678  180675  180681  180684       1
  180678  180675 -180681  180684       2  180675  180681  180687  180690       3
  180672  180663  180657  180675      10  180669  180663  180657  180675      10
  180666  180663  180657  180675      10  180660  180657  180663  180666      10
  180660  180657  180663  180669      10  180660  180657  180663  180672      10
  180660  180657  180675  180678      19  180660  180657 -180675  180678       3
  180660  180657 -180675  180678      20  180660  180657  180675  180681       3
  180657  180675  180681  180684       2  180654  180651  180657  180660       3
  180654  180651  180657  180663       3  180654  180651  180657  180675       3
  180651  180657  180663  180666      10  180651  180657  180663  180669      10
  180651  180657  180663  180672      10  180720  180717  180723  180726       1
  180720  180717 -180723  180726       2  180717  180723  180729  180732       3
  180705  180702  180708  180711       1  180705  180702 -180708  180711       2
  180705  180702  180708  180714       1  180705  180702 -180708  180714       2
  180699  180693  180687  180717      10  180699  180693  180702  180705      19
  180699  180693 -180702  180705       3  180699  180693 -180702  180705      20
  180699  180693  180702  180708       3  180696  180693  180687  180717      10
  180696  180693  180702  180705      19  180696  180693 -180702  180705       3
  180696  180693 -180702  180705      20  180696  180693  180702  180708       3
  180693  180702  180708  180711       2  180693  180702  180708  180714       2
  180690  180687  180693  180696      10  180690  180687  180693  180699      10
  180690  180687  180693  180702      10  180690  180687  180717  180720      19
  180690  180687 -180717  180720       3  180690  180687 -180717  180720      20
  180690  180687  180717  180723       3  180687  180717  180723  180726       2
  180684  180681  180687  180690       3  180684  180681  180687  180693       3
  180684  180681  180687  180717       3  180681  180687  180693  180696      10
  180681  180687  180693  180699      10  180750  180747  180753  180756       1
  180750  180747 -180753  180756       2  180747  180753  180759  180762       3
  180744  180735  180729  180747      10  180741  180735  180729  180747      10
  180738  180735  180729  180747      10  180732  180729  180735  180738      10
  180732  180729  180735  180741      10  180732  180729  180735  180744      10
  180732  180729  180747  180750      19  180732  180729 -180747  180750       3
  180732  180729 -180747  180750      20  180732  180729  180747  180753       3
  180729  180747  180753  180756       2  180726  180723  180729  180732       3
  180726  180723  180729  180735       3  180726  180723  180729  180747       3
  180723  180729  180735  180738      10  180723  180729  180735  180741      10
  180723  180729  180735  180744      10  180801  180798  180804  180807       1
  180801  180798 -180804  180807       2  180798  180804  180810  180813       3
  180789  180786  180792  180795     138  180783  180780  180786  180789     176
  180783  180780  180786  180792     176  180780  180786  180792  180795     138
  180777  180774  180792  180795     177  180777  180780  180786  180789     176
  180774  180777  180780  180783     182  180774  180792  180786  180789     138
  180771  180765  180759  180798      10  180771  180765  180774  180777       3
  180771  180765  180774  180792       3  180768  180765  180759  180798      10
  180768  180765  180774  180777       3  180768  180765  180774  180792       3
  180765  180774  180792  180795     177  180762  180759  180765  180768      10
  180762  180759  180765  180771      10  180762  180759  180765  180774      10
  180762  180759  180798  180801      19  180762  180759 -180798  180801       3
  180762  180759 -180798  180801      20  180762  180759  180798  180804       3
  180759  180798  180804  180807       2  180756  180753  180759  180762       3
  180756  180753  180759  180765       3  180756  180753  180759  180798       3
  180753  180759  180765  180768      10  180753  180759  180765  180771      10
  180873  180870  180876  180879       1  180873  180870 -180876  180879       2
  180870  180876  180882  180885       3  180858  180852  180849  180861      51
  180858  180852 -180849  180861       6  180855  180852  180849  180861      51
  180855  180852 -180849  180861       6  180852  180849  180861  180864      51
  180852  180849 -180861  180864       6  180852  180849  180861  180867      51
  180852  180849 -180861  180867       6  180846  180843  180849  180852      51
  180846  180843 -180849  180852       6  180846  180843  180849  180861      51
  180846  180843 -180849  180861       6  180843  180849  180852  180855      51
  180843  180849 -180852  180855       6  180843  180849  180852  180858      51
  180843  180849 -180852  180858       6  180843  180849  180861  180864      51
  180843  180849 -180861  180864       6  180843  180849  180861  180867      51
  180843  180849 -180861  180867       6  180840  180834  180843  180846      29
  180840  180834  180843  180849      29  180837  180834  180843  180846      29
  180837  180834  180843  180849      29  180831  180825  180834  180837      10
  180831  180825  180834  180840      10  180831  180825  180834  180843      10
  180828  180825  180834  180837      10  180828  180825  180834  180840      10
  180828  180825  180834  180843      10  180825  180834  180843  180846      29
  180822  180816  180810  180870      10  180822  180816  180825  180828      14
  180822  180816  180825  180831      14  180822  180816  180825  180834      15
  180819  180816  180810  180870      10  180819  180816  180825  180828      14
  180819  180816  180825  180831      14  180819  180816  180825  180834      15
  180816  180825  180834  180837      10  180816  180825  180834  180840      10
  180813  180810  180816  180819      10  180813  180810  180816  180822      10
  180813  180810  180816  180825      10  180813  180810  180870  180873      19
  180813  180810 -180870  180873       3  180813  180810 -180870  180873      20
  180813  180810  180870  180876       3  180810  180816  180825  180828      15
  180810  180816  180825  180831      15  180810  180870  180876  180879       2
  180807  180804  180810  180813       3  180807  180804  180810  180816       3
  180807  180804  180810  180870       3  180804  180810  180816  180819      10
  180804  180810  180816  180822      10  180936  180942  180945  180948       3
  180936  180942  180945  180951       3  180936  180942  180972  180975       3
  180921  180915  180924  180927      10  180921  180915  180924  180930      10
  180921  180915  180924  180933      10  180918  180915  180924  180927      10
  180918  180915  180924  180930      10  180918  180915  180924  180933      10
  180912  180906  180915  180918      10  180912  180906  180915  180921      10
  180912  180906  180915  180924      10  180909  180906  180915  180918      10
  180909  180906  180915  180921      10  180909  180906  180915  180924      10
  180906  180915  180924  180927      10  180906  180915  180924  180930      10
  180906  180915  180924  180933      10  180903  180897  180906  180909      14
  180903  180897  180906  180912      14  180903  180897  180906  180915      15
  180900  180897  180906  180909      14  180900  180897  180906  180912      14
  180900  180897  180906  180915      15  180897  180906  180915  180918      10
  180897  180906  180915  180921      10  180894  180888  180882  180936      10
  180894  180888  180897  180900      14  180894  180888  180897  180903      14
  180894  180888  180897  180906      15  180891  180888  180882  180936      10
  180891  180888  180897  180900      14  180891  180888  180897  180903      14
  180891  180888  180897  180906      15  180888  180897  180906  180909      15
  180888  180897  180906  180912      15  180885  180882  180888  180891      10
  180885  180882  180888  180894      10  180885  180882  180888  180897      10
  180885  180882  180936  180939      19  180885  180882 -180936  180939       3
  180885  180882 -180936  180939      20  180885  180882  180936  180942       3
  180882  180888  180897  180900      15  180882  180888  180897  180903      15
  180879  180876  180882  180885       3  180879  180876  180882  180888       3
  180879  180876  180882  180936       3  180876  180882  180888  180891      10
  180876  180882  180888  180894      10  180981  180978  180984  180987       1
  180981  180978 -180984  180987       2  180978  180984  180990  180993       3
  180975  180972  180978  180981      19  180975  180972 -180978  180981       3
  180975  180972 -180978  180981      20  180975  180972  180978  180984       3
  180972  180978  180984  180987       2  180969  180963  180972  180975      10
  180969  180963  180972  180978      10  180966  180963  180972  180975      10
  180966  180963  180972  180978      10  180960  180954  180963  180966      14
  180960  180954  180963  180969      14  180960  180954  180963  180972      15
  180957  180954  180963  180966      14  180957  180954  180963  180969      14
  180957  180954  180963  180972      15  180954  180963  180972  180975      10
  180951  180945  180942  180972       3  180951  180945  180954  180957      10
  180951  180945  180954  180960      10  180951  180945  180954  180963      10
  180948  180945  180942  180972       3  180948  180945  180954  180957      10
  180948  180945  180954  180960      10  180948  180945  180954  180963      10
  180945  180942  180972  180975       3  180945  180954  180963  180966      15
  180945  180954  180963  180969      15  180942  180945  180954  180957      10
  180942  180945  180954  180960      10  180942  180972  180963  180966      10
  180942  180972  180963  180969      10  181038  181035  181041  181044       1
  181038  181035 -181041  181044       2  181035  181041  181047  181050       3
  181020  181011  181005  181023      15  181017  181011  181005  181023      15
  181014  181011  181005  181023      15  181011  181005  181023  181026      15
  181011  181005  181023  181029      15  181011  181005  181023  181032      15
  181008  181005  181011  181014      14  181008  181005  181011  181017      14
  181008  181005  181011  181020      14  181008  181005  181023  181026      14
  181008  181005  181023  181029      14  181008  181005  181023  181032      14
  181002  180996  180990  181035      10  181002  180996  181005  181008      14
  181002  180996  181005  181011      15  181002  180996  181005  181023      15
  180999  180996  180990  181035      10  180999  180996  181005  181008      14
  180999  180996  181005  181011      15  180999  180996  181005  181023      15
  180996  181005  181011  181014      15  180996  181005  181011  181017      15
  180996  181005  181011  181020      15  180996  181005  181023  181026      15
  180996  181005  181023  181029      15  180996  181005  181023  181032      15
  180993  180990  180996  180999      10  180993  180990  180996  181002      10
  180993  180990  180996  181005      10  180993  180990  181035  181038      19
  180993  180990 -181035  181038       3  180993  180990 -181035  181038      20
  180993  180990  181035  181041       3  180990  180996  181005  181008      15
  180990  181035  181041  181044       2  180987  180984  180990  180993       3
  180987  180984  180990  180996       3  180987  180984  180990  181035       3
  180984  180990  180996  180999      10  180984  180990  180996  181002      10
  181086  181083  181089  181092       1  181086  181083 -181089  181092       2
  181083  181089  181095  181098       3  181068  181059  181053  181071      15
  181065  181059  181053  181071      15  181062  181059  181053  181071      15
  181059  181053  181071  181074      15  181059  181053  181071  181077      15
  181059  181053  181071  181080      15  181056  181053  181047  181083      10
  181056  181053  181059  181062      14  181056  181053  181059  181065      14
  181056  181053  181059  181068      14  181056  181053  181071  181074      14
  181056  181053  181071  181077      14  181056  181053  181071  181080      14
  181050  181047  181053  181056      10  181050  181047  181053  181059      10
  181050  181047  181053  181071      10  181050  181047  181083  181086      19
  181050  181047 -181083  181086       3  181050  181047 -181083  181086      20
  181050  181047  181083  181089       3  181047  181053  181059  181062      15
  181047  181053  181059  181065      15  181047  181053  181059  181068      15
  181047  181053  181071  181074      15  181047  181053  181071  181077      15
  181047  181053  181071  181080      15  181047  181083  181089  181092       2
  181044  181041  181047  181050       3  181044  181041  181047  181053       3
  181044  181041  181047  181083       3  181041  181047  181053  181056      10
  181143  181140  181146  181149       1  181143  181140 -181146  181149       2
  181140  181146  181152  181155       3  181125  181119  181128  181131      14
  181125  181119  181128  181134      14  181125  181119  181128  181137      14
  181122  181119  181128  181131      14  181122  181119  181128  181134      14
  181122  181119  181128  181137      14  181116  181107  181101  181119      15
  181113  181107  181101  181119      15  181110  181107  181101  181119      15
  181107  181101  181119  181122      15  181107  181101  181119  181125      15
  181104  181101  181095  181140      10  181104  181101  181107  181110      14
  181104  181101  181107  181113      14  181104  181101  181107  181116      14
  181104  181101  181119  181122      14  181104  181101  181119  181125      14
  181104  181101  181119  181128      15  181101  181119  181128  181131      15
  181101  181119  181128  181134      15  181101  181119  181128  181137      15
  181098  181095  181101  181104      10  181098  181095  181101  181107      10
  181098  181095  181101  181119      10  181098  181095  181140  181143      19
  181098  181095 -181140  181143       3  181098  181095 -181140  181143      20
  181098  181095  181140  181146       3  181095  181101  181107  181110      15
  181095  181101  181107  181113      15  181095  181101  181107  181116      15
  181095  181101  181119  181122      15  181095  181101  181119  181125      15
  181095  181140  181146  181149       2  181092  181089  181095  181098       3
  181092  181089  181095  181101       3  181092  181089  181095  181140       3
  181089  181095  181101  181104      10  181200  181197  181203  181206       1
  181200  181197 -181203  181206       2  181197  181203  181209  181212       3
  181182  181176  181185  181188      14  181182  181176  181185  181191      14
  181182  181176  181185  181194      14  181179  181176  181185  181188      14
  181179  181176  181185  181191      14  181179  181176  181185  181194      14
  181173  181164  181158  181176      15  181170  181164  181158  181176      15
  181167  181164  181158  181176      15  181164  181158  181176  181179      15
  181164  181158  181176  181182      15  181161  181158  181152  181197      10
  181161  181158  181164  181167      14  181161  181158  181164  181170      14
  181161  181158  181164  181173      14  181161  181158  181176  181179      14
  181161  181158  181176  181182      14  181161  181158  181176  181185      15
  181158  181176  181185  181188      15  181158  181176  181185  181191      15
  181158  181176  181185  181194      15  181155  181152  181158  181161      10
  181155  181152  181158  181164      10  181155  181152  181158  181176      10
  181155  181152  181197  181200      19  181155  181152 -181197  181200       3
  181155  181152 -181197  181200      20  181155  181152  181197  181203       3
  181152  181158  181164  181167      15  181152  181158  181164  181170      15
  181152  181158  181164  181173      15  181152  181158  181176  181179      15
  181152  181158  181176  181182      15  181152  181197  181203  181206       2
  181149  181146  181152  181155       3  181149  181146  181152  181158       3
  181149  181146  181152  181197       3  181146  181152  181158  181161      10
  181230  181227  181233  181236       1  181230  181227 -181233  181236       2
  181227  181233  181239  181242       3  181224  181215  181209  181227      10
  181221  181215  181209  181227      10  181218  181215  181209  181227      10
  181212  181209  181215  181218      10  181212  181209  181215  181221      10
  181212  181209  181215  181224      10  181212  181209  181227  181230      19
  181212  181209 -181227  181230       3  181212  181209 -181227  181230      20
  181212  181209  181227  181233       3  181209  181227  181233  181236       2
  181206  181203  181209  181212       3  181206  181203  181209  181215       3
  181206  181203  181209  181227       3  181203  181209  181215  181218      10
  181203  181209  181215  181221      10  181203  181209  181215  181224      10
  181275  181272  181278  181281       1  181275  181272 -181278  181281       2
  181272  181278  181284  181287       3  181260  181254  181263  181266       3
  181260  181254  181263  181269       3  181257  181254  181263  181266       3
  181257  181254  181263  181269       3  181251  181245  181239  181272      10
  181251  181245  181254  181257      14  181251  181245  181254  181260      14
  181251  181245  181254  181263      10  181248  181245  181239  181272      10
  181248  181245  181254  181257      14  181248  181245  181254  181260      14
  181248  181245  181254  181263      10  181242  181239  181245  181248      10
  181242  181239  181245  181251      10  181242  181239  181245  181254      10
  181242  181239  181272  181275      19  181242  181239 -181272  181275       3
  181242  181239 -181272  181275      20  181242  181239  181272  181278       3
  181239  181245  181254  181257      15  181239  181245  181254  181260      15
  181239  181272  181278  181281       2  181236  181233  181239  181242       3
  181236  181233  181239  181245       3  181236  181233  181239  181272       3
  181233  181239  181245  181248      10  181233  181239  181245  181251      10
  181311  181308  181314  181317       1  181311  181308 -181314  181317       2
  181308  181314  181320  181323       3  181296  181290  181284  181308      10
  181296  181290  181299  181302       3  181296  181290  181299  181305       3
  181293  181290  181284  181308      10  181293  181290  181299  181302       3
  181293  181290  181299  181305       3  181287  181284  181290  181293      10
  181287  181284  181290  181296      10  181287  181284  181290  181299      10
  181287  181284  181308  181311      19  181287  181284 -181308  181311       3
  181287  181284 -181308  181311      20  181287  181284  181308  181314       3
  181284  181308  181314  181317       2  181281  181278  181284  181287       3
  181281  181278  181284  181290       3  181281  181278  181284  181308       3
  181278  181284  181290  181293      10  181278  181284  181290  181296      10
  181359  181356  181362  181365       1  181359  181356 -181362  181365       2
  181356  181362  181368  181371       3  181341  181332  181326  181344      15
  181338  181332  181326  181344      15  181335  181332  181326  181344      15
  181332  181326  181344  181347      15  181332  181326  181344  181350      15
  181332  181326  181344  181353      15  181329  181326  181320  181356      10
  181329  181326  181332  181335      14  181329  181326  181332  181338      14
  181329  181326  181332  181341      14  181329  181326  181344  181347      14
  181329  181326  181344  181350      14  181329  181326  181344  181353      14
  181323  181320  181326  181329      10  181323  181320  181326  181332      10
  181323  181320  181326  181344      10  181323  181320  181356  181359      19
  181323  181320 -181356  181359       3  181323  181320 -181356  181359      20
  181323  181320  181356  181362       3  181320  181326  181332  181335      15
  181320  181326  181332  181338      15  181320  181326  181332  181341      15
  181320  181326  181344  181347      15  181320  181326  181344  181350      15
  181320  181326  181344  181353      15  181320  181356  181362  181365       2
  181317  181314  181320  181323       3  181317  181314  181320  181326       3
  181317  181314  181320  181356       3  181314  181320  181326  181329      10
  181395  181392  181398  181401       1  181395  181392 -181398  181401       2
  181392  181398  181404  181407       3  181392  181398  181404  181410       3
  181380  181374  181368  181392      10  181380  181374  181383  181386       3
  181380  181374  181383  181389       3  181377  181374  181368  181392      10
  181377  181374  181383  181386       3  181377  181374  181383  181389       3
  181371  181368  181374  181377      10  181371  181368  181374  181380      10
  181371  181368  181374  181383      10  181371  181368  181392  181395      19
  181371  181368 -181392  181395       3  181371  181368 -181392  181395      20
  181371  181368  181392  181398       3  181368  181392  181398  181401       2
  181365  181362  181368  181371       3  181365  181362  181368  181374       3
  181365  181362  181368  181392       3  181362  181368  181374  181377      10
  181362  181368  181374  181380      10  181416  181413  181419  181422       1
  181416  181413 -181419  181422       2  181413  181419  181425  181428       3
  181410  181404  181413  181416      19  181410  181404 -181413  181416       3
  181410  181404 -181413  181416      20  181410  181404  181413  181419       3
  181407  181404  181413  181416      19  181407  181404 -181413  181416       3
  181407  181404 -181413  181416      20  181407  181404  181413  181419       3
  181404  181413  181419  181422       2  181401  181398  181404  181407       3
  181401  181398  181404  181410       3  181401  181398  181404  181413       3
  181461  181458  181464  181467       1  181461  181458 -181464  181467       2
  181458  181464  181470  181473       3  181446  181440  181449  181452       3
  181446  181440  181449  181455       3  181443  181440  181449  181452       3
  181443  181440  181449  181455       3  181437  181431  181425  181458      10
  181437  181431  181440  181443      14  181437  181431  181440  181446      14
  181437  181431  181440  181449      10  181434  181431  181425  181458      10
  181434  181431  181440  181443      14  181434  181431  181440  181446      14
  181434  181431  181440  181449      10  181428  181425  181431  181434      10
  181428  181425  181431  181437      10  181428  181425  181431  181440      10
  181428  181425  181458  181461      19  181428  181425 -181458  181461       3
  181428  181425 -181458  181461      20  181428  181425  181458  181464       3
  181425  181431  181440  181443      15  181425  181431  181440  181446      15
  181425  181458  181464  181467       2  181422  181419  181425  181428       3
  181422  181419  181425  181431       3  181422  181419  181425  181458       3
  181419  181425  181431  181434      10  181419  181425  181431  181437      10
  181491  181488  181494  181497       1  181491  181488 -181494  181497       2
  181488  181494  181500  181503       3  181485  181476  181470  181488      10
  181482  181476  181470  181488      10  181479  181476  181470  181488      10
  181473  181470  181476  181479      10  181473  181470  181476  181482      10
  181473  181470  181476  181485      10  181473  181470  181488  181491      19
  181473  181470 -181488  181491       3  181473  181470 -181488  181491      20
  181473  181470  181488  181494       3  181470  181488  181494  181497       2
  181467  181464  181470  181473       3  181467  181464  181470  181476       3
  181467  181464  181470  181488       3  181464  181470  181476  181479      10
  181464  181470  181476  181482      10  181464  181470  181476  181485      10
  181548  181545  181551  181554       1  181548  181545 -181551  181554       2
  181545  181551  181557  181560       3  181530  181521  181515  181533      15
  181527  181521  181515  181533      15  181524  181521  181515  181533      15
  181521  181515  181533  181536      15  181521  181515  181533  181539      15
  181521  181515  181533  181542      15  181518  181515  181521  181524      14
  181518  181515  181521  181527      14  181518  181515  181521  181530      14
  181518  181515  181533  181536      14  181518  181515  181533  181539      14
  181518  181515  181533  181542      14  181512  181506  181500  181545      10
  181512  181506  181515  181518      14  181512  181506  181515  181521      15
  181512  181506  181515  181533      15  181509  181506  181500  181545      10
  181509  181506  181515  181518      14  181509  181506  181515  181521      15
  181509  181506  181515  181533      15  181506  181515  181521  181524      15
  181506  181515  181521  181527      15  181506  181515  181521  181530      15
  181506  181515  181533  181536      15  181506  181515  181533  181539      15
  181506  181515  181533  181542      15  181503  181500  181506  181509      10
  181503  181500  181506  181512      10  181503  181500  181506  181515      10
  181503  181500  181545  181548      19  181503  181500 -181545  181548       3
  181503  181500 -181545  181548      20  181503  181500  181545  181551       3
  181500  181506  181515  181518      15  181500  181545  181551  181554       2
  181497  181494  181500  181503       3  181497  181494  181500  181506       3
  181497  181494  181500  181545       3  181494  181500  181506  181509      10
  181494  181500  181506  181512      10  181581  181578  181584  181587       1
  181581  181578 -181584  181587       2  181578  181584  181590  181593       3
  181569  181563  181557  181578      10  181569  181563  181572  181575      95
  181566  181563  181557  181578      10  181566  181563  181572  181575      95
  181560  181557  181563  181566      10  181560  181557  181563  181569      10
  181560  181557  181563  181572      90  181560  181557 -181563  181572      29
  181560  181557  181578  181581      19  181560  181557 -181578  181581       3
  181560  181557 -181578  181581      20  181560  181557  181578  181584       3
  181557  181563  181572  181575     127  181557  181563 -181572  181575     128
  181557  181563 -181572  181575     129  181557  181563 -181572  181575     130
  181557  181578  181584  181587       2  181554  181551  181557  181560       3
  181554  181551  181557  181563       3  181554  181551  181557  181578       3
  181551  181557  181563  181566      10  181551  181557  181563  181569      10
  181623  181620  181626  181629       1  181623  181620 -181626  181629       2
  181620  181626  181632  181635       3  181611  181602  181596  181614      90
  181611  181602 -181596  181614      29  181608  181602  181596  181614      90
  181608  181602 -181596  181614      29  181605  181602  181596  181614      90
  181605  181602 -181596  181614      29  181602  181596  181614  181617      91
  181602  181596 -181614  181617      92  181602  181596 -181614  181617      93
  181602  181596 -181614  181617      94  181599  181596  181590  181620      10
  181599  181596  181602  181605      10  181599  181596  181602  181608      10
  181599  181596  181602  181611      10  181599  181596  181614  181617      95
  181593  181590  181596  181599      10  181593  181590  181596  181602      10
  181593  181590  181596  181614      90  181593  181590 -181596  181614      29
  181593  181590  181620  181623      19  181593  181590 -181620  181623       3
  181593  181590 -181620  181623      20  181593  181590  181620  181626       3
  181590  181596  181602  181605      15  181590  181596  181602  181608      15
  181590  181596  181602  181611      15  181590  181596  181614  181617      96
  181590  181596 -181614  181617      97  181590  181596 -181614  181617      93
  181590  181596 -181614  181617      98  181590  181620  181626  181629       2
  181587  181584  181590  181593       3  181587  181584  181590  181596       3
  181587  181584  181590  181620       3  181584  181590  181596  181599      10
  181680  181677  181683  181686       1  181680  181677 -181683  181686       2
  181677  181683  181689  181692       3  181662  181653  181647  181665      15
  181659  181653  181647  181665      15  181656  181653  181647  181665      15
  181653  181647  181665  181668      15  181653  181647  181665  181671      15
  181653  181647  181665  181674      15  181650  181647  181653  181656      14
  181650  181647  181653  181659      14  181650  181647  181653  181662      14
  181650  181647  181665  181668      14  181650  181647  181665  181671      14
  181650  181647  181665  181674      14  181644  181638  181632  181677      10
  181644  181638  181647  181650      14  181644  181638  181647  181653      15
  181644  181638  181647  181665      15  181641  181638  181632  181677      10
  181641  181638  181647  181650      14  181641  181638  181647  181653      15
  181641  181638  181647  181665      15  181638  181647  181653  181656      15
  181638  181647  181653  181659      15  181638  181647  181653  181662      15
  181638  181647  181665  181668      15  181638  181647  181665  181671      15
  181638  181647  181665  181674      15  181635  181632  181638  181641      10
  181635  181632  181638  181644      10  181635  181632  181638  181647      10
  181635  181632  181677  181680      19  181635  181632 -181677  181680       3
  181635  181632 -181677  181680      20  181635  181632  181677  181683       3
  181632  181638  181647  181650      15  181632  181677  181683  181686       2
  181629  181626  181632  181635       3  181629  181626  181632  181638       3
  181629  181626  181632  181677       3  181626  181632  181638  181641      10
  181626  181632  181638  181644      10  181728  181725  181731  181734       1
  181728  181725 -181731  181734       2  181725  181731  181737  181740       3
  181710  181701  181695  181713      15  181707  181701  181695  181713      15
  181704  181701  181695  181713      15  181701  181695  181713  181716      15
  181701  181695  181713  181719      15  181701  181695  181713  181722      15
  181698  181695  181689  181725      10  181698  181695  181701  181704      14
  181698  181695  181701  181707      14  181698  181695  181701  181710      14
  181698  181695  181713  181716      14  181698  181695  181713  181719      14
  181698  181695  181713  181722      14  181692  181689  181695  181698      10
  181692  181689  181695  181701      10  181692  181689  181695  181713      10
  181692  181689  181725  181728      19  181692  181689 -181725  181728       3
  181692  181689 -181725  181728      20  181692  181689  181725  181731       3
  181689  181695  181701  181704      15  181689  181695  181701  181707      15
  181689  181695  181701  181710      15  181689  181695  181713  181716      15
  181689  181695  181713  181719      15  181689  181695  181713  181722      15
  181689  181725  181731  181734       2  181686  181683  181689  181692       3
  181686  181683  181689  181695       3  181686  181683  181689  181725       3
  181683  181689  181695  181698      10  181785  181782  181788  181791       1
  181785  181782 -181788  181791       2  181782  181788  181794  181797       3
  181767  181758  181752  181770      15  181764  181758  181752  181770      15
  181761  181758  181752  181770      15  181758  181752  181770  181773      15
  181758  181752  181770  181776      15  181758  181752  181770  181779      15
  181755  181752  181758  181761      14  181755  181752  181758  181764      14
  181755  181752  181758  181767      14  181755  181752  181770  181773      14
  181755  181752  181770  181776      14  181755  181752  181770  181779      14
  181749  181743  181737  181782      10  181749  181743  181752  181755      14
  181749  181743  181752  181758      15  181749  181743  181752  181770      15
  181746  181743  181737  181782      10  181746  181743  181752  181755      14
  181746  181743  181752  181758      15  181746  181743  181752  181770      15
  181743  181752  181758  181761      15  181743  181752  181758  181764      15
  181743  181752  181758  181767      15  181743  181752  181770  181773      15
  181743  181752  181770  181776      15  181743  181752  181770  181779      15
  181740  181737  181743  181746      10  181740  181737  181743  181749      10
  181740  181737  181743  181752      10  181740  181737  181782  181785      19
  181740  181737 -181782  181785       3  181740  181737 -181782  181785      20
  181740  181737  181782  181788       3  181737  181743  181752  181755      15
  181737  181782  181788  181791       2  181734  181731  181737  181740       3
  181734  181731  181737  181743       3  181734  181731  181737  181782       3
  181731  181737  181743  181746      10  181731  181737  181743  181749      10
  181827  181824  181830  181833       1  181827  181824 -181830  181833       2
  181824  181830  181836  181839       3  181812  181809  181815  181818       1
  181812  181809 -181815  181818       2  181812  181809  181815  181821       1
  181812  181809 -181815  181821       2  181806  181800  181794  181824      10
  181806  181800  181809  181812      19  181806  181800 -181809  181812       3
  181806  181800 -181809  181812      20  181806  181800  181809  181815       3
  181803  181800  181794  181824      10  181803  181800  181809  181812      19
  181803  181800 -181809  181812       3  181803  181800 -181809  181812      20
  181803  181800  181809  181815       3  181800  181809  181815  181818       2
  181800  181809  181815  181821       2  181797  181794  181800  181803      10
  181797  181794  181800  181806      10  181797  181794  181800  181809      10
  181797  181794  181824  181827      19  181797  181794 -181824  181827       3
  181797  181794 -181824  181827      20  181797  181794  181824  181830       3
  181794  181824  181830  181833       2  181791  181788  181794  181797       3
  181791  181788  181794  181800       3  181791  181788  181794  181824       3
  181788  181794  181800  181803      10  181788  181794  181800  181806      10
  181899  181896  181902  181905       1  181899  181896 -181902  181905       2
  181896  181902  181908  181911       3  181884  181878  181875  181887      51
  181884  181878 -181875  181887       6  181881  181878  181875  181887      51
  181881  181878 -181875  181887       6  181878  181875  181887  181890      51
  181878  181875 -181887  181890       6  181878  181875  181887  181893      51
  181878  181875 -181887  181893       6  181872  181869  181875  181878      51
  181872  181869 -181875  181878       6  181872  181869  181875  181887      51
  181872  181869 -181875  181887       6  181869  181875  181878  181881      51
  181869  181875 -181878  181881       6  181869  181875  181878  181884      51
  181869  181875 -181878  181884       6  181869  181875  181887  181890      51
  181869  181875 -181887  181890       6  181869  181875  181887  181893      51
  181869  181875 -181887  181893       6  181866  181860  181869  181872      29
  181866  181860  181869  181875      29  181863  181860  181869  181872      29
  181863  181860  181869  181875      29  181857  181851  181860  181863      10
  181857  181851  181860  181866      10  181857  181851  181860  181869      10
  181854  181851  181860  181863      10  181854  181851  181860  181866      10
  181854  181851  181860  181869      10  181851  181860  181869  181872      29
  181848  181842  181836  181896      10  181848  181842  181851  181854      14
  181848  181842  181851  181857      14  181848  181842  181851  181860      15
  181845  181842  181836  181896      10  181845  181842  181851  181854      14
  181845  181842  181851  181857      14  181845  181842  181851  181860      15
  181842  181851  181860  181863      10  181842  181851  181860  181866      10
  181839  181836  181842  181845      10  181839  181836  181842  181848      10
  181839  181836  181842  181851      10  181839  181836  181896  181899      19
  181839  181836 -181896  181899       3  181839  181836 -181896  181899      20
  181839  181836  181896  181902       3  181836  181842  181851  181854      15
  181836  181842  181851  181857      15  181836  181896  181902  181905       2
  181833  181830  181836  181839       3  181833  181830  181836  181842       3
  181833  181830  181836  181896       3  181830  181836  181842  181845      10
  181830  181836  181842  181848      10  181956  181953  181959  181962       1
  181956  181953 -181959  181962       2  181953  181959  181965  181968       3
  181938  181929  181923  181941      15  181935  181929  181923  181941      15
  181932  181929  181923  181941      15  181929  181923  181941  181944      15
  181929  181923  181941  181947      15  181929  181923  181941  181950      15
  181926  181923  181929  181932      14  181926  181923  181929  181935      14
  181926  181923  181929  181938      14  181926  181923  181941  181944      14
  181926  181923  181941  181947      14  181926  181923  181941  181950      14
  181920  181914  181908  181953      10  181920  181914  181923  181926      14
  181920  181914  181923  181929      15  181920  181914  181923  181941      15
  181917  181914  181908  181953      10  181917  181914  181923  181926      14
  181917  181914  181923  181929      15  181917  181914  181923  181941      15
  181914  181923  181929  181932      15  181914  181923  181929  181935      15
  181914  181923  181929  181938      15  181914  181923  181941  181944      15
  181914  181923  181941  181947      15  181914  181923  181941  181950      15
  181911  181908  181914  181917      10  181911  181908  181914  181920      10
  181911  181908  181914  181923      10  181911  181908  181953  181956      19
  181911  181908 -181953  181956       3  181911  181908 -181953  181956      20
  181911  181908  181953  181959       3  181908  181914  181923  181926      15
  181908  181953  181959  181962       2  181905  181902  181908  181911       3
  181905  181902  181908  181914       3  181905  181902  181908  181953       3
  181902  181908  181914  181917      10  181902  181908  181914  181920      10
  182022  182019  182025  182028       1  182022  182019 -182025  182028       2
  182019  182025  182031  182034       3  182004  181998  182007  182010      10
  182004  181998  182007  182013      10  182004  181998  182007  182016      10
  182001  181998  182007  182010      10  182001  181998  182007  182013      10
  182001  181998  182007  182016      10  181995  181989  181998  182001      10
  181995  181989  181998  182004      10  181995  181989  181998  182007      10
  181992  181989  181998  182001      10  181992  181989  181998  182004      10
  181992  181989  181998  182007      10  181989  181998  182007  182010      10
  181989  181998  182007  182013      10  181989  181998  182007  182016      10
  181986  181980  181989  181992      14  181986  181980  181989  181995      14
  181986  181980  181989  181998      15  181983  181980  181989  181992      14
  181983  181980  181989  181995      14  181983  181980  181989  181998      15
  181980  181989  181998  182001      10  181980  181989  181998  182004      10
  181977  181971  181965  182019      10  181977  181971  181980  181983      14
  181977  181971  181980  181986      14  181977  181971  181980  181989      15
  181974  181971  181965  182019      10  181974  181971  181980  181983      14
  181974  181971  181980  181986      14  181974  181971  181980  181989      15
  181971  181980  181989  181992      15  181971  181980  181989  181995      15
  181968  181965  181971  181974      10  181968  181965  181971  181977      10
  181968  181965  181971  181980      10  181968  181965  182019  182022      19
  181968  181965 -182019  182022       3  181968  181965 -182019  182022      20
  181968  181965  182019  182025       3  181965  181971  181980  181983      15
  181965  181971  181980  181986      15  181965  182019  182025  182028       2
  181962  181959  181965  181968       3  181962  181959  181965  181971       3
  181962  181959  181965  182019       3  181959  181965  181971  181974      10
  181959  181965  181971  181977      10  182070  182067  182073  182076       1
  182070  182067 -182073  182076       2  182067  182073  182079  182082       3
  182067  182073  182079  182085       3  182052  182043  182037  182055      15
  182049  182043  182037  182055      15  182046  182043  182037  182055      15
  182043  182037  182055  182058      15  182043  182037  182055  182061      15
  182043  182037  182055  182064      15  182040  182037  182031  182067      10
  182040  182037  182043  182046      14  182040  182037  182043  182049      14
  182040  182037  182043  182052      14  182040  182037  182055  182058      14
  182040  182037  182055  182061      14  182040  182037  182055  182064      14
  182034  182031  182037  182040      10  182034  182031  182037  182043      10
  182034  182031  182037  182055      10  182034  182031  182067  182070      19
  182034  182031 -182067  182070       3  182034  182031 -182067  182070      20
  182034  182031  182067  182073       3  182031  182037  182043  182046      15
  182031  182037  182043  182049      15  182031  182037  182043  182052      15
  182031  182037  182055  182058      15  182031  182037  182055  182061      15
  182031  182037  182055  182064      15  182031  182067  182073  182076       2
  182028  182025  182031  182034       3  182028  182025  182031  182037       3
  182028  182025  182031  182067       3  182025  182031  182037  182040      10
  182091  182088  182094  182097       1  182091  182088 -182094  182097       2
  182088  182094  182100  182103       3  182085  182079  182088  182091      19
  182085  182079 -182088  182091       3  182085  182079 -182088  182091      20
  182085  182079  182088  182094       3  182082  182079  182088  182091      19
  182082  182079 -182088  182091       3  182082  182079 -182088  182091      20
  182082  182079  182088  182094       3  182079  182088  182094  182097       2
  182076  182073  182079  182082       3  182076  182073  182079  182085       3
  182076  182073  182079  182088       3  182148  182145  182151  182154       1
  182148  182145 -182151  182154       2  182145  182151  182157  182160       3
  182130  182121  182115  182133      15  182127  182121  182115  182133      15
  182124  182121  182115  182133      15  182121  182115  182133  182136      15
  182121  182115  182133  182139      15  182121  182115  182133  182142      15
  182118  182115  182121  182124      14  182118  182115  182121  182127      14
  182118  182115  182121  182130      14  182118  182115  182133  182136      14
  182118  182115  182133  182139      14  182118  182115  182133  182142      14
  182112  182106  182100  182145      10  182112  182106  182115  182118      14
  182112  182106  182115  182121      15  182112  182106  182115  182133      15
  182109  182106  182100  182145      10  182109  182106  182115  182118      14
  182109  182106  182115  182121      15  182109  182106  182115  182133      15
  182106  182115  182121  182124      15  182106  182115  182121  182127      15
  182106  182115  182121  182130      15  182106  182115  182133  182136      15
  182106  182115  182133  182139      15  182106  182115  182133  182142      15
  182103  182100  182106  182109      10  182103  182100  182106  182112      10
  182103  182100  182106  182115      10  182103  182100  182145  182148      19
  182103  182100 -182145  182148       3  182103  182100 -182145  182148      20
  182103  182100  182145  182151       3  182100  182106  182115  182118      15
  182100  182145  182151  182154       2  182097  182094  182100  182103       3
  182097  182094  182100  182106       3  182097  182094  182100  182145       3
  182094  182100  182106  182109      10  182094  182100  182106  182112      10
  182199  182196  182202  182205       1  182199  182196 -182202  182205       2
  182196  182202  182208  182211       3  182184  182181  182187  182190       1
  182184  182181 -182187  182190       2  182184  182181  182187  182193       1
  182184  182181 -182187  182193       2  182178  182172  182181  182184      19
  182178  182172 -182181  182184       3  182178  182172 -182181  182184      20
  182178  182172  182181  182187       3  182175  182172  182181  182184      19
  182175  182172 -182181  182184       3  182175  182172 -182181  182184      20
  182175  182172  182181  182187       3  182172  182181  182187  182190       2
  182172  182181  182187  182193       2  182169  182163  182157  182196      10
  182169  182163  182172  182175      14  182169  182163  182172  182178      14
  182169  182163  182172  182181      10  182166  182163  182157  182196      10
  182166  182163  182172  182175      14  182166  182163  182172  182178      14
  182166  182163  182172  182181      10  182160  182157  182163  182166      10
  182160  182157  182163  182169      10  182160  182157  182163  182172      10
  182160  182157  182196  182199      19  182160  182157 -182196  182199       3
  182160  182157 -182196  182199      20  182160  182157  182196  182202       3
  182157  182163  182172  182175      15  182157  182163  182172  182178      15
  182157  182196  182202  182205       2  182154  182151  182157  182160       3
  182154  182151  182157  182163       3  182154  182151  182157  182196       3
  182151  182157  182163  182166      10  182151  182157  182163  182169      10
  182247  182244  182250  182253       1  182247  182244 -182250  182253       2
  182244  182250  182256  182259       3  182229  182220  182214  182232      15
  182226  182220  182214  182232      15  182223  182220  182214  182232      15
  182220  182214  182232  182235      15  182220  182214  182232  182238      15
  182220  182214  182232  182241      15  182217  182214  182208  182244      10
  182217  182214  182220  182223      14  182217  182214  182220  182226      14
  182217  182214  182220  182229      14  182217  182214  182232  182235      14
  182217  182214  182232  182238      14  182217  182214  182232  182241      14
  182211  182208  182214  182217      10  182211  182208  182214  182220      10
  182211  182208  182214  182232      10  182211  182208  182244  182247      19
  182211  182208 -182244  182247       3  182211  182208 -182244  182247      20
  182211  182208  182244  182250       3  182208  182214  182220  182223      15
  182208  182214  182220  182226      15  182208  182214  182220  182229      15
  182208  182214  182232  182235      15  182208  182214  182232  182238      15
  182208  182214  182232  182241      15  182208  182244  182250  182253       2
  182205  182202  182208  182211       3  182205  182202  182208  182214       3
  182205  182202  182208  182244       3  182202  182208  182214  182217      10
  182295  182292  182298  182301       1  182295  182292 -182298  182301       2
  182292  182298  182304  182307       3  182277  182268  182262  182280      15
  182274  182268  182262  182280      15  182271  182268  182262  182280      15
  182268  182262  182280  182283      15  182268  182262  182280  182286      15
  182268  182262  182280  182289      15  182265  182262  182256  182292      10
  182265  182262  182268  182271      14  182265  182262  182268  182274      14
  182265  182262  182268  182277      14  182265  182262  182280  182283      14
  182265  182262  182280  182286      14  182265  182262  182280  182289      14
  182259  182256  182262  182265      10  182259  182256  182262  182268      10
  182259  182256  182262  182280      10  182259  182256  182292  182295      19
  182259  182256 -182292  182295       3  182259  182256 -182292  182295      20
  182259  182256  182292  182298       3  182256  182262  182268  182271      15
  182256  182262  182268  182274      15  182256  182262  182268  182277      15
  182256  182262  182280  182283      15  182256  182262  182280  182286      15
  182256  182262  182280  182289      15  182256  182292  182298  182301       2
  182253  182250  182256  182259       3  182253  182250  182256  182262       3
  182253  182250  182256  182292       3  182250  182256  182262  182265      10
  182325  182322  182328  182331       1  182325  182322 -182328  182331       2
  182322  182328  182334  182337       3  182319  182310  182304  182322      10
  182316  182310  182304  182322      10  182313  182310  182304  182322      10
  182307  182304  182310  182313      10  182307  182304  182310  182316      10
  182307  182304  182310  182319      10  182307  182304  182322  182325      19
  182307  182304 -182322  182325       3  182307  182304 -182322  182325      20
  182307  182304  182322  182328       3  182304  182322  182328  182331       2
  182301  182298  182304  182307       3  182301  182298  182304  182310       3
  182301  182298  182304  182322       3  182298  182304  182310  182313      10
  182298  182304  182310  182316      10  182298  182304  182310  182319      10
  182373  182370  182376  182379       1  182373  182370 -182376  182379       2
  182370  182376  182382  182385       3  182355  182346  182340  182358      15
  182352  182346  182340  182358      15  182349  182346  182340  182358      15
  182346  182340  182358  182361      15  182346  182340  182358  182364      15
  182346  182340  182358  182367      15  182343  182340  182334  182370      10
  182343  182340  182346  182349      14  182343  182340  182346  182352      14
  182343  182340  182346  182355      14  182343  182340  182358  182361      14
  182343  182340  182358  182364      14  182343  182340  182358  182367      14
  182337  182334  182340  182343      10  182337  182334  182340  182346      10
  182337  182334  182340  182358      10  182337  182334  182370  182373      19
  182337  182334 -182370  182373       3  182337  182334 -182370  182373      20
  182337  182334  182370  182376       3  182334  182340  182346  182349      15
  182334  182340  182346  182352      15  182334  182340  182346  182355      15
  182334  182340  182358  182361      15  182334  182340  182358  182364      15
  182334  182340  182358  182367      15  182334  182370  182376  182379       2
  182331  182328  182334  182337       3  182331  182328  182334  182340       3
  182331  182328  182334  182370       3  182328  182334  182340  182343      10
  182439  182436  182442  182445       1  182439  182436 -182442  182445       2
  182436  182442  182448  182451       3  182421  182415  182424  182427      10
  182421  182415  182424  182430      10  182421  182415  182424  182433      10
  182418  182415  182424  182427      10  182418  182415  182424  182430      10
  182418  182415  182424  182433      10  182412  182406  182415  182418      10
  182412  182406  182415  182421      10  182412  182406  182415  182424      10
  182409  182406  182415  182418      10  182409  182406  182415  182421      10
  182409  182406  182415  182424      10  182406  182415  182424  182427      10
  182406  182415  182424  182430      10  182406  182415  182424  182433      10
  182403  182397  182406  182409      14  182403  182397  182406  182412      14
  182403  182397  182406  182415      15  182400  182397  182406  182409      14
  182400  182397  182406  182412      14  182400  182397  182406  182415      15
  182397  182406  182415  182418      10  182397  182406  182415  182421      10
  182394  182388  182382  182436      10  182394  182388  182397  182400      14
  182394  182388  182397  182403      14  182394  182388  182397  182406      15
  182391  182388  182382  182436      10  182391  182388  182397  182400      14
  182391  182388  182397  182403      14  182391  182388  182397  182406      15
  182388  182397  182406  182409      15  182388  182397  182406  182412      15
  182385  182382  182388  182391      10  182385  182382  182388  182394      10
  182385  182382  182388  182397      10  182385  182382  182436  182439      19
  182385  182382 -182436  182439       3  182385  182382 -182436  182439      20
  182385  182382  182436  182442       3  182382  182388  182397  182400      15
  182382  182388  182397  182403      15  182382  182436  182442  182445       2
  182379  182376  182382  182385       3  182379  182376  182382  182388       3
  182379  182376  182382  182436       3  182376  182382  182388  182391      10
  182376  182382  182388  182394      10  182466  182472  182475  182478       3
  182466  182472  182475  182481       3  182466  182472  182502  182505       3
  182463  182454  182448  182466      10  182460  182454  182448  182466      10
  182457  182454  182448  182466      10  182451  182448  182454  182457      10
  182451  182448  182454  182460      10  182451  182448  182454  182463      10
  182451  182448  182466  182469      19  182451  182448 -182466  182469       3
  182451  182448 -182466  182469      20  182451  182448  182466  182472       3
  182445  182442  182448  182451       3  182445  182442  182448  182454       3
  182445  182442  182448  182466       3  182442  182448  182454  182457      10
  182442  182448  182454  182460      10  182442  182448  182454  182463      10
  182511  182508  182514  182517       1  182511  182508 -182514  182517       2
  182508  182514  182520  182523       3  182508  182514  182520  182526       3
  182505  182502  182508  182511      19  182505  182502 -182508  182511       3
  182505  182502 -182508  182511      20  182505  182502  182508  182514       3
  182502  182508  182514  182517       2  182499  182493  182502  182505      10
  182499  182493  182502  182508      10  182496  182493  182502  182505      10
  182496  182493  182502  182508      10  182490  182484  182493  182496      14
  182490  182484  182493  182499      14  182490  182484  182493  182502      15
  182487  182484  182493  182496      14  182487  182484  182493  182499      14
  182487  182484  182493  182502      15  182484  182493  182502  182505      10
  182481  182475  182472  182502       3  182481  182475  182484  182487      10
  182481  182475  182484  182490      10  182481  182475  182484  182493      10
  182478  182475  182472  182502       3  182478  182475  182484  182487      10
  182478  182475  182484  182490      10  182478  182475  182484  182493      10
  182475  182472  182502  182505       3  182475  182484  182493  182496      15
  182475  182484  182493  182499      15  182472  182475  182484  182487      10
  182472  182475  182484  182490      10  182472  182502  182493  182496      10
  182472  182502  182493  182499      10  182532  182529  182535  182538       1
  182532  182529 -182535  182538       2  182529  182535  182541  182544       3
  182526  182520  182529  182532      19  182526  182520 -182529  182532       3
  182526  182520 -182529  182532      20  182526  182520  182529  182535       3
  182523  182520  182529  182532      19  182523  182520 -182529  182532       3
  182523  182520 -182529  182532      20  182523  182520  182529  182535       3
  182520  182529  182535  182538       2  182517  182514  182520  182523       3
  182517  182514  182520  182526       3  182517  182514  182520  182529       3
  182592  182589  182595  182598       1  182592  182589 -182595  182598       2
  182589  182595  182601  182604       3  182589  182595  182601  182607       3
  182580  182577  182583  182586      41  182574  182571  182577  182580      41
  182574  182571  182577  182583      41  182571  182577  182583  182586      41
  182568  182565  182571  182574      41  182568  182565  182571  182577      41
  182565  182571  182577  182580      41  182562  182559  182556  182583      41
  182562  182559  182565  182568      41  182562  182559  182565  182571      41
  182559  182556  182583  182586      41  182559  182565  182571  182574      41
  182556  182559  182565  182568      41  182556  182583  182577  182580      41
  182553  182547  182541  182589      10  182553  182547  182556  182559       3
  182553  182547  182556  182583       3  182550  182547  182541  182589      10
  182550  182547  182556  182559       3  182550  182547  182556  182583       3
  182547  182556  182559  182562      41  182547  182556  182583  182586      41
  182544  182541  182547  182550      10  182544  182541  182547  182553      10
  182544  182541  182547  182556      10  182544  182541  182589  182592      19
  182544  182541 -182589  182592       3  182544  182541 -182589  182592      20
  182544  182541  182589  182595       3  182541  182589  182595  182598       2
  182538  182535  182541  182544       3  182538  182535  182541  182547       3
  182538  182535  182541  182589       3  182535  182541  182547  182550      10
  182535  182541  182547  182553      10  182613  182610  182616  182619       1
  182613  182610 -182616  182619       2  182610  182616  182622  182625       3
  182607  182601  182610  182613      19  182607  182601 -182610  182613       3
  182607  182601 -182610  182613      20  182607  182601  182610  182616       3
  182604  182601  182610  182613      19  182604  182601 -182610  182613       3
  182604  182601 -182610  182613      20  182604  182601  182610  182616       3
  182601  182610  182616  182619       2  182598  182595  182601  182604       3
  182598  182595  182601  182607       3  182598  182595  182601  182610       3
  182649  182646  182652  182655       1  182649  182646 -182652  182655       2
  182646  182652  182658  182661       3  182634  182628  182622  182646      10
  182634  182628  182637  182640       3  182634  182628  182637  182643       3
  182631  182628  182622  182646      10  182631  182628  182637  182640       3
  182631  182628  182637  182643       3  182625  182622  182628  182631      10
  182625  182622  182628  182634      10  182625  182622  182628  182637      10
  182625  182622  182646  182649      19  182625  182622 -182646  182649       3
  182625  182622 -182646  182649      20  182625  182622  182646  182652       3
  182622  182646  182652  182655       2  182619  182616  182622  182625       3
  182619  182616  182622  182628       3  182619  182616  182622  182646       3
  182616  182622  182628  182631      10  182616  182622  182628  182634      10
  182691  182688  182694  182697       1  182691  182688 -182694  182697       2
  182688  182694  182700  182703       3  182676  182673  182679  182682       1
  182676  182673 -182679  182682       2  182676  182673  182679  182685       1
  182676  182673 -182679  182685       2  182670  182664  182658  182688      10
  182670  182664  182673  182676      19  182670  182664 -182673  182676       3
  182670  182664 -182673  182676      20  182670  182664  182673  182679       3
  182667  182664  182658  182688      10  182667  182664  182673  182676      19
  182667  182664 -182673  182676       3  182667  182664 -182673  182676      20
  182667  182664  182673  182679       3  182664  182673  182679  182682       2
  182664  182673  182679  182685       2  182661  182658  182664  182667      10
  182661  182658  182664  182670      10  182661  182658  182664  182673      10
  182661  182658  182688  182691      19  182661  182658 -182688  182691       3
  182661  182658 -182688  182691      20  182661  182658  182688  182694       3
  182658  182688  182694  182697       2  182655  182652  182658  182661       3
  182655  182652  182658  182664       3  182655  182652  182658  182688       3
  182652  182658  182664  182667      10  182652  182658  182664  182670      10
  182763  182760  182766  182769       1  182763  182760 -182766  182769       2
  182760  182766  182772  182775       3  182748  182742  182739  182751      51
  182748  182742 -182739  182751       6  182745  182742  182739  182751      51
  182745  182742 -182739  182751       6  182742  182739  182751  182754      51
  182742  182739 -182751  182754       6  182742  182739  182751  182757      51
  182742  182739 -182751  182757       6  182736  182733  182739  182742      51
  182736  182733 -182739  182742       6  182736  182733  182739  182751      51
  182736  182733 -182739  182751       6  182733  182739  182742  182745      51
  182733  182739 -182742  182745       6  182733  182739  182742  182748      51
  182733  182739 -182742  182748       6  182733  182739  182751  182754      51
  182733  182739 -182751  182754       6  182733  182739  182751  182757      51
  182733  182739 -182751  182757       6  182730  182724  182733  182736      29
  182730  182724  182733  182739      29  182727  182724  182733  182736      29
  182727  182724  182733  182739      29  182721  182715  182724  182727      10
  182721  182715  182724  182730      10  182721  182715  182724  182733      10
  182718  182715  182724  182727      10  182718  182715  182724  182730      10
  182718  182715  182724  182733      10  182715  182724  182733  182736      29
  182712  182706  182700  182760      10  182712  182706  182715  182718      14
  182712  182706  182715  182721      14  182712  182706  182715  182724      15
  182709  182706  182700  182760      10  182709  182706  182715  182718      14
  182709  182706  182715  182721      14  182709  182706  182715  182724      15
  182706  182715  182724  182727      10  182706  182715  182724  182730      10
  182703  182700  182706  182709      10  182703  182700  182706  182712      10
  182703  182700  182706  182715      10  182703  182700  182760  182763      19
  182703  182700 -182760  182763       3  182703  182700 -182760  182763      20
  182703  182700  182760  182766       3  182700  182706  182715  182718      15
  182700  182706  182715  182721      15  182700  182760  182766  182769       2
  182697  182694  182700  182703       3  182697  182694  182700  182706       3
  182697  182694  182700  182760       3  182694  182700  182706  182709      10
  182694  182700  182706  182712      10  182829  182826  182832  182835       1
  182829  182826 -182832  182835       2  182826  182832  182838  182841       3
  182811  182805  182814  182817      10  182811  182805  182814  182820      10
  182811  182805  182814  182823      10  182808  182805  182814  182817      10
  182808  182805  182814  182820      10  182808  182805  182814  182823      10
  182802  182796  182805  182808      10  182802  182796  182805  182811      10
  182802  182796  182805  182814      10  182799  182796  182805  182808      10
  182799  182796  182805  182811      10  182799  182796  182805  182814      10
  182796  182805  182814  182817      10  182796  182805  182814  182820      10
  182796  182805  182814  182823      10  182793  182787  182796  182799      14
  182793  182787  182796  182802      14  182793  182787  182796  182805      15
  182790  182787  182796  182799      14  182790  182787  182796  182802      14
  182790  182787  182796  182805      15  182787  182796  182805  182808      10
  182787  182796  182805  182811      10  182784  182778  182772  182826      10
  182784  182778  182787  182790      14  182784  182778  182787  182793      14
  182784  182778  182787  182796      15  182781  182778  182772  182826      10
  182781  182778  182787  182790      14  182781  182778  182787  182793      14
  182781  182778  182787  182796      15  182778  182787  182796  182799      15
  182778  182787  182796  182802      15  182775  182772  182778  182781      10
  182775  182772  182778  182784      10  182775  182772  182778  182787      10
  182775  182772  182826  182829      19  182775  182772 -182826  182829       3
  182775  182772 -182826  182829      20  182775  182772  182826  182832       3
  182772  182778  182787  182790      15  182772  182778  182787  182793      15
  182772  182826  182832  182835       2  182769  182766  182772  182775       3
  182769  182766  182772  182778       3  182769  182766  182772  182826       3
  182766  182772  182778  182781      10  182766  182772  182778  182784      10
  182871  182868  182874  182877       1  182871  182868 -182874  182877       2
  182868  182874  182880  182883       3  182856  182853  182859  182862       1
  182856  182853 -182859  182862       2  182856  182853  182859  182865       1
  182856  182853 -182859  182865       2  182850  182844  182838  182868      10
  182850  182844  182853  182856      19  182850  182844 -182853  182856       3
  182850  182844 -182853  182856      20  182850  182844  182853  182859       3
  182847  182844  182838  182868      10  182847  182844  182853  182856      19
  182847  182844 -182853  182856       3  182847  182844 -182853  182856      20
  182847  182844  182853  182859       3  182844  182853  182859  182862       2
  182844  182853  182859  182865       2  182841  182838  182844  182847      10
  182841  182838  182844  182850      10  182841  182838  182844  182853      10
  182841  182838  182868  182871      19  182841  182838 -182868  182871       3
  182841  182838 -182868  182871      20  182841  182838  182868  182874       3
  182838  182868  182874  182877       2  182835  182832  182838  182841       3
  182835  182832  182838  182844       3  182835  182832  182838  182868       3
  182832  182838  182844  182847      10  182832  182838  182844  182850      10
  182922  182919  182925  182928       1  182922  182919 -182925  182928       2
  182919  182925  182931  182934       3  182907  182904  182910  182913       1
  182907  182904 -182910  182913       2  182907  182904  182910  182916       1
  182907  182904 -182910  182916       2  182901  182895  182904  182907      19
  182901  182895 -182904  182907       3  182901  182895 -182904  182907      20
  182901  182895  182904  182910       3  182898  182895  182904  182907      19
  182898  182895 -182904  182907       3  182898  182895 -182904  182907      20
  182898  182895  182904  182910       3  182895  182904  182910  182913       2
  182895  182904  182910  182916       2  182892  182886  182880  182919      10
  182892  182886  182895  182898      14  182892  182886  182895  182901      14
  182892  182886  182895  182904      10  182889  182886  182880  182919      10
  182889  182886  182895  182898      14  182889  182886  182895  182901      14
  182889  182886  182895  182904      10  182883  182880  182886  182889      10
  182883  182880  182886  182892      10  182883  182880  182886  182895      10
  182883  182880  182919  182922      19  182883  182880 -182919  182922       3
  182883  182880 -182919  182922      20  182883  182880  182919  182925       3
  182880  182886  182895  182898      15  182880  182886  182895  182901      15
  182880  182919  182925  182928       2  182877  182874  182880  182883       3
  182877  182874  182880  182886       3  182877  182874  182880  182919       3
  182874  182880  182886  182889      10  182874  182880  182886  182892      10
  182979  182976  182982  182985       1  182979  182976 -182982  182985       2
  182976  182982  182988  182991       3  182961  182952  182946  182964      15
  182958  182952  182946  182964      15  182955  182952  182946  182964      15
  182952  182946  182964  182967      15  182952  182946  182964  182970      15
  182952  182946  182964  182973      15  182949  182946  182952  182955      14
  182949  182946  182952  182958      14  182949  182946  182952  182961      14
  182949  182946  182964  182967      14  182949  182946  182964  182970      14
  182949  182946  182964  182973      14  182943  182937  182931  182976      10
  182943  182937  182946  182949      14  182943  182937  182946  182952      15
  182943  182937  182946  182964      15  182940  182937  182931  182976      10
  182940  182937  182946  182949      14  182940  182937  182946  182952      15
  182940  182937  182946  182964      15  182937  182946  182952  182955      15
  182937  182946  182952  182958      15  182937  182946  182952  182961      15
  182937  182946  182964  182967      15  182937  182946  182964  182970      15
  182937  182946  182964  182973      15  182934  182931  182937  182940      10
  182934  182931  182937  182943      10  182934  182931  182937  182946      10
  182934  182931  182976  182979      19  182934  182931 -182976  182979       3
  182934  182931 -182976  182979      20  182934  182931  182976  182982       3
  182931  182937  182946  182949      15  182931  182976  182982  182985       2
  182928  182925  182931  182934       3  182928  182925  182931  182937       3
  182928  182925  182931  182976       3  182925  182931  182937  182940      10
  182925  182931  182937  182943      10  183045  183042  183048  183051       1
  183045  183042 -183048  183051       2  183042  183048  183054  183057       3
  183027  183021  183030  183033      10  183027  183021  183030  183036      10
  183027  183021  183030  183039      10  183024  183021  183030  183033      10
  183024  183021  183030  183036      10  183024  183021  183030  183039      10
  183018  183012  183021  183024      10  183018  183012  183021  183027      10
  183018  183012  183021  183030      10  183015  183012  183021  183024      10
  183015  183012  183021  183027      10  183015  183012  183021  183030      10
  183012  183021  183030  183033      10  183012  183021  183030  183036      10
  183012  183021  183030  183039      10  183009  183003  183012  183015      14
  183009  183003  183012  183018      14  183009  183003  183012  183021      15
  183006  183003  183012  183015      14  183006  183003  183012  183018      14
  183006  183003  183012  183021      15  183003  183012  183021  183024      10
  183003  183012  183021  183027      10  183000  182994  182988  183042      10
  183000  182994  183003  183006      14  183000  182994  183003  183009      14
  183000  182994  183003  183012      15  182997  182994  182988  183042      10
  182997  182994  183003  183006      14  182997  182994  183003  183009      14
  182997  182994  183003  183012      15  182994  183003  183012  183015      15
  182994  183003  183012  183018      15  182991  182988  182994  182997      10
  182991  182988  182994  183000      10  182991  182988  182994  183003      10
  182991  182988  183042  183045      19  182991  182988 -183042  183045       3
  182991  182988 -183042  183045      20  182991  182988  183042  183048       3
  182988  182994  183003  183006      15  182988  182994  183003  183009      15
  182988  183042  183048  183051       2  182985  182982  182988  182991       3
  182985  182982  182988  182994       3  182985  182982  182988  183042       3
  182982  182988  182994  182997      10  182982  182988  182994  183000      10
  183081  183078  183084  183087       1  183081  183078 -183084  183087       2
  183078  183084  183090  183093       3  183066  183060  183054  183078      10
  183066  183060  183069  183072       3  183066  183060  183069  183075       3
  183063  183060  183054  183078      10  183063  183060  183069  183072       3
  183063  183060  183069  183075       3  183057  183054  183060  183063      10
  183057  183054  183060  183066      10  183057  183054  183060  183069      10
  183057  183054  183078  183081      19  183057  183054 -183078  183081       3
  183057  183054 -183078  183081      20  183057  183054  183078  183084       3
  183054  183078  183084  183087       2  183051  183048  183054  183057       3
  183051  183048  183054  183060       3  183051  183048  183054  183078       3
  183048  183054  183060  183063      10  183048  183054  183060  183066      10
  183132  183129  183135  183138       1  183132  183129 -183135  183138       2
  183129  183135  183141  183144       3  183111  183105  183114  183117      63
  183108  183105  183114  183117      63  183105  183114  183117  183120      63
  183105  183114  183117  183123      63  183105  183114  183117  183126      63
  183102  183096  183090  183129      10  183102  183096  183105  183108      10
  183102  183096  183105  183111      10  183102  183096  183105  183114      10
  183099  183096  183090  183129      10  183099  183096  183105  183108      10
  183099  183096  183105  183111      10  183099  183096  183105  183114      10
  183093  183090  183096  183099      10  183093  183090  183096  183102      10
  183093  183090  183096  183105      10  183093  183090  183129  183132      19
  183093  183090 -183129  183132       3  183093  183090 -183129  183132      20
  183093  183090  183129  183135       3  183090  183096  183105  183108      10
  183090  183096  183105  183111      10  183090  183129  183135  183138       2
  183087  183084  183090  183093       3  183087  183084  183090  183096       3
  183087  183084  183090  183129       3  183084  183090  183096  183099      10
  183084  183090  183096  183102      10  183162  183159  183165  183168       1
  183162  183159 -183165  183168       2  183159  183165  183171  183174       3
  183156  183147  183141  183159      10  183153  183147  183141  183159      10
  183150  183147  183141  183159      10  183144  183141  183147  183150      10
  183144  183141  183147  183153      10  183144  183141  183147  183156      10
  183144  183141  183159  183162      19  183144  183141 -183159  183162       3
  183144  183141 -183159  183162      20  183144  183141  183159  183165       3
  183141  183159  183165  183168       2  183138  183135  183141  183144       3
  183138  183135  183141  183147       3  183138  183135  183141  183159       3
  183135  183141  183147  183150      10  183135  183141  183147  183153      10
  183135  183141  183147  183156      10  183219  183216  183222  183225       1
  183219  183216 -183222  183225       2  183216  183222  183228  183231       3
  183201  183195  183204  183207      14  183201  183195  183204  183210      14
  183201  183195  183204  183213      14  183198  183195  183204  183207      14
  183198  183195  183204  183210      14  183198  183195  183204  183213      14
  183192  183183  183177  183195      15  183189  183183  183177  183195      15
  183186  183183  183177  183195      15  183183  183177  183195  183198      15
  183183  183177  183195  183201      15  183180  183177  183171  183216      10
  183180  183177  183183  183186      14  183180  183177  183183  183189      14
  183180  183177  183183  183192      14  183180  183177  183195  183198      14
  183180  183177  183195  183201      14  183180  183177  183195  183204      15
  183177  183195  183204  183207      15  183177  183195  183204  183210      15
  183177  183195  183204  183213      15  183174  183171  183177  183180      10
  183174  183171  183177  183183      10  183174  183171  183177  183195      10
  183174  183171  183216  183219      19  183174  183171 -183216  183219       3
  183174  183171 -183216  183219      20  183174  183171  183216  183222       3
  183171  183177  183183  183186      15  183171  183177  183183  183189      15
  183171  183177  183183  183192      15  183171  183177  183195  183198      15
  183171  183177  183195  183201      15  183171  183216  183222  183225       2
  183168  183165  183171  183174       3  183168  183165  183171  183177       3
  183168  183165  183171  183216       3  183165  183171  183177  183180      10
  183249  183246  183252  183255       1  183249  183246 -183252  183255       2
  183246  183252  183258  183261       3  183243  183234  183228  183246      10
  183240  183234  183228  183246      10  183237  183234  183228  183246      10
  183231  183228  183234  183237      10  183231  183228  183234  183240      10
  183231  183228  183234  183243      10  183231  183228  183246  183249      19
  183231  183228 -183246  183249       3  183231  183228 -183246  183249      20
  183231  183228  183246  183252       3  183228  183246  183252  183255       2
  183225  183222  183228  183231       3  183225  183222  183228  183234       3
  183225  183222  183228  183246       3  183222  183228  183234  183237      10
  183222  183228  183234  183240      10  183222  183228  183234  183243      10
  183291  183288  183294  183297       1  183291  183288 -183294  183297       2
  183288  183294  183300  183303       3  183288  183294  183300  183306       3
  183279  183270  183264  183282      90  183279  183270 -183264  183282      29
  183276  183270  183264  183282      90  183276  183270 -183264  183282      29
  183273  183270  183264  183282      90  183273  183270 -183264  183282      29
  183270  183264  183282  183285      91  183270  183264 -183282  183285      92
  183270  183264 -183282  183285      93  183270  183264 -183282  183285      94
  183267  183264  183258  183288      10  183267  183264  183270  183273      10
  183267  183264  183270  183276      10  183267  183264  183270  183279      10
  183267  183264  183282  183285      95  183261  183258  183264  183267      10
  183261  183258  183264  183270      10  183261  183258  183264  183282      90
  183261  183258 -183264  183282      29  183261  183258  183288  183291      19
  183261  183258 -183288  183291       3  183261  183258 -183288  183291      20
  183261  183258  183288  183294       3  183258  183264  183270  183273      15
  183258  183264  183270  183276      15  183258  183264  183270  183279      15
  183258  183264  183282  183285      96  183258  183264 -183282  183285      97
  183258  183264 -183282  183285      93  183258  183264 -183282  183285      98
  183258  183288  183294  183297       2  183255  183252  183258  183261       3
  183255  183252  183258  183264       3  183255  183252  183258  183288       3
  183252  183258  183264  183267      10  183312  183309  183315  183318       1
  183312  183309 -183315  183318       2  183309  183315  183321  183324       3
  183309  183315  183321  183327       3  183306  183300  183309  183312      19
  183306  183300 -183309  183312       3  183306  183300 -183309  183312      20
  183306  183300  183309  183315       3  183303  183300  183309  183312      19
  183303  183300 -183309  183312       3  183303  183300 -183309  183312      20
  183303  183300  183309  183315       3  183300  183309  183315  183318       2
  183297  183294  183300  183303       3  183297  183294  183300  183306       3
  183297  183294  183300  183309       3  183333  183330  183336  183339       1
  183333  183330 -183336  183339       2  183330  183336  183342  183345       3
  183327  183321  183330  183333      19  183327  183321 -183330  183333       3
  183327  183321 -183330  183333      20  183327  183321  183330  183336       3
  183324  183321  183330  183333      19  183324  183321 -183330  183333       3
  183324  183321 -183330  183333      20  183324  183321  183330  183336       3
  183321  183330  183336  183339       2  183318  183315  183321  183324       3
  183318  183315  183321  183327       3  183318  183315  183321  183330       3
  183363  183360  183366  183369       1  183363  183360 -183366  183369       2
  183360  183366  183372  183375       3  183357  183348  183342  183360      10
  183354  183348  183342  183360      10  183351  183348  183342  183360      10
  183345  183342  183348  183351      10  183345  183342  183348  183354      10
  183345  183342  183348  183357      10  183345  183342  183360  183363      19
  183345  183342 -183360  183363       3  183345  183342 -183360  183363      20
  183345  183342  183360  183366       3  183342  183360  183366  183369       2
  183339  183336  183342  183345       3  183339  183336  183342  183348       3
  183339  183336  183342  183360       3  183336  183342  183348  183351      10
  183336  183342  183348  183354      10  183336  183342  183348  183357      10
  183411  183408  183414  183417       1  183411  183408 -183414  183417       2
  183408  183414  183420  183423       3  183393  183384  183378  183396      15
  183390  183384  183378  183396      15  183387  183384  183378  183396      15
  183384  183378  183396  183399      15  183384  183378  183396  183402      15
  183384  183378  183396  183405      15  183381  183378  183372  183408      10
  183381  183378  183384  183387      14  183381  183378  183384  183390      14
  183381  183378  183384  183393      14  183381  183378  183396  183399      14
  183381  183378  183396  183402      14  183381  183378  183396  183405      14
  183375  183372  183378  183381      10  183375  183372  183378  183384      10
  183375  183372  183378  183396      10  183375  183372  183408  183411      19
  183375  183372 -183408  183411       3  183375  183372 -183408  183411      20
  183375  183372  183408  183414       3  183372  183378  183384  183387      15
  183372  183378  183384  183390      15  183372  183378  183384  183393      15
  183372  183378  183396  183399      15  183372  183378  183396  183402      15
  183372  183378  183396  183405      15  183372  183408  183414  183417       2
  183369  183366  183372  183375       3  183369  183366  183372  183378       3
  183369  183366  183372  183408       3  183366  183372  183378  183381      10
  183471  183468  183474  183477       1  183471  183468 -183474  183477       2
  183468  183474  183480  183483       3  183468  183474  183480  183486       3
  183459  183456  183462  183465      41  183453  183450  183456  183459      41
  183453  183450  183456  183462      41  183450  183456  183462  183465      41
  183447  183444  183450  183453      41  183447  183444  183450  183456      41
  183444  183450  183456  183459      41  183441  183438  183435  183462      41
  183441  183438  183444  183447      41  183441  183438  183444  183450      41
  183438  183435  183462  183465      41  183438  183444  183450  183453      41
  183435  183438  183444  183447      41  183435  183462  183456  183459      41
  183432  183426  183420  183468      10  183432  183426  183435  183438       3
  183432  183426  183435  183462       3  183429  183426  183420  183468      10
  183429  183426  183435  183438       3  183429  183426  183435  183462       3
  183426  183435  183438  183441      41  183426  183435  183462  183465      41
  183423  183420  183426  183429      10  183423  183420  183426  183432      10
  183423  183420  183426  183435      10  183423  183420  183468  183471      19
  183423  183420 -183468  183471       3  183423  183420 -183468  183471      20
  183423  183420  183468  183474       3  183420  183468  183474  183477       2
  183417  183414  183420  183423       3  183417  183414  183420  183426       3
  183417  183414  183420  183468       3  183414  183420  183426  183429      10
  183414  183420  183426  183432      10  183492  183489  183495  183498       1
  183492  183489 -183495  183498       2  183489  183495  183501  183504       3
  183486  183480  183489  183492      19  183486  183480 -183489  183492       3
  183486  183480 -183489  183492      20  183486  183480  183489  183495       3
  183483  183480  183489  183492      19  183483  183480 -183489  183492       3
  183483  183480 -183489  183492      20  183483  183480  183489  183495       3
  183480  183489  183495  183498       2  183477  183474  183480  183483       3
  183477  183474  183480  183486       3  183477  183474  183480  183489       3
  183537  183534  183540  183543       1  183537  183534 -183540  183543       2
  183534  183540  183546  183549       3  183522  183516  183525  183528       3
  183522  183516  183525  183531       3  183519  183516  183525  183528       3
  183519  183516  183525  183531       3  183513  183507  183501  183534      10
  183513  183507  183516  183519      14  183513  183507  183516  183522      14
  183513  183507  183516  183525      10  183510  183507  183501  183534      10
  183510  183507  183516  183519      14  183510  183507  183516  183522      14
  183510  183507  183516  183525      10  183504  183501  183507  183510      10
  183504  183501  183507  183513      10  183504  183501  183507  183516      10
  183504  183501  183534  183537      19  183504  183501 -183534  183537       3
  183504  183501 -183534  183537      20  183504  183501  183534  183540       3
  183501  183507  183516  183519      15  183501  183507  183516  183522      15
  183501  183534  183540  183543       2  183498  183495  183501  183504       3
  183498  183495  183501  183507       3  183498  183495  183501  183534       3
  183495  183501  183507  183510      10  183495  183501  183507  183513      10
  183582  183579  183585  183588       1  183582  183579 -183585  183588       2
  183579  183585  183591  183594       3  183579  183585  183591  183597       3
  183567  183561  183570  183573       3  183567  183561  183570  183576       3
  183564  183561  183570  183573       3  183564  183561  183570  183576       3
  183558  183552  183546  183579      10  183558  183552  183561  183564      14
  183558  183552  183561  183567      14  183558  183552  183561  183570      10
  183555  183552  183546  183579      10  183555  183552  183561  183564      14
  183555  183552  183561  183567      14  183555  183552  183561  183570      10
  183549  183546  183552  183555      10  183549  183546  183552  183558      10
  183549  183546  183552  183561      10  183549  183546  183579  183582      19
  183549  183546 -183579  183582       3  183549  183546 -183579  183582      20
  183549  183546  183579  183585       3  183546  183552  183561  183564      15
  183546  183552  183561  183567      15  183546  183579  183585  183588       2
  183543  183540  183546  183549       3  183543  183540  183546  183552       3
  183543  183540  183546  183579       3  183540  183546  183552  183555      10
  183540  183546  183552  183558      10  183603  183600  183606  183609       1
  183603  183600 -183606  183609       2  183600  183606  183612  183615       3
  183597  183591  183600  183603      19  183597  183591 -183600  183603       3
  183597  183591 -183600  183603      20  183597  183591  183600  183606       3
  183594  183591  183600  183603      19  183594  183591 -183600  183603       3
  183594  183591 -183600  183603      20  183594  183591  183600  183606       3
  183591  183600  183606  183609       2  183588  183585  183591  183594       3
  183588  183585  183591  183597       3  183588  183585  183591  183600       3
  183660  183657  183663  183666       1  183660  183657 -183663  183666       2
  183657  183663  183669  183672       3  183642  183633  183627  183645      15
  183639  183633  183627  183645      15  183636  183633  183627  183645      15
  183633  183627  183645  183648      15  183633  183627  183645  183651      15
  183633  183627  183645  183654      15  183630  183627  183633  183636      14
  183630  183627  183633  183639      14  183630  183627  183633  183642      14
  183630  183627  183645  183648      14  183630  183627  183645  183651      14
  183630  183627  183645  183654      14  183624  183618  183612  183657      10
  183624  183618  183627  183630      14  183624  183618  183627  183633      15
  183624  183618  183627  183645      15  183621  183618  183612  183657      10
  183621  183618  183627  183630      14  183621  183618  183627  183633      15
  183621  183618  183627  183645      15  183618  183627  183633  183636      15
  183618  183627  183633  183639      15  183618  183627  183633  183642      15
  183618  183627  183645  183648      15  183618  183627  183645  183651      15
  183618  183627  183645  183654      15  183615  183612  183618  183621      10
  183615  183612  183618  183624      10  183615  183612  183618  183627      10
  183615  183612  183657  183660      19  183615  183612 -183657  183660       3
  183615  183612 -183657  183660      20  183615  183612  183657  183663       3
  183612  183618  183627  183630      15  183612  183657  183663  183666       2
  183609  183606  183612  183615       3  183609  183606  183612  183618       3
  183609  183606  183612  183657       3  183606  183612  183618  183621      10
  183606  183612  183618  183624      10  183702  183699  183705  183708       1
  183702  183699 -183705  183708       2  183699  183705  183711  183714       3
  183690  183681  183675  183693      90  183690  183681 -183675  183693      29
  183687  183681  183675  183693      90  183687  183681 -183675  183693      29
  183684  183681  183675  183693      90  183684  183681 -183675  183693      29
  183681  183675  183693  183696      91  183681  183675 -183693  183696      92
  183681  183675 -183693  183696      93  183681  183675 -183693  183696      94
  183678  183675  183669  183699      10  183678  183675  183681  183684      10
  183678  183675  183681  183687      10  183678  183675  183681  183690      10
  183678  183675  183693  183696      95  183672  183669  183675  183678      10
  183672  183669  183675  183681      10  183672  183669  183675  183693      90
  183672  183669 -183675  183693      29  183672  183669  183699  183702      19
  183672  183669 -183699  183702       3  183672  183669 -183699  183702      20
  183672  183669  183699  183705       3  183669  183675  183681  183684      15
  183669  183675  183681  183687      15  183669  183675  183681  183690      15
  183669  183675  183693  183696      96  183669  183675 -183693  183696      97
  183669  183675 -183693  183696      93  183669  183675 -183693  183696      98
  183669  183699  183705  183708       2  183666  183663  183669  183672       3
  183666  183663  183669  183675       3  183666  183663  183669  183699       3
  183663  183669  183675  183678      10  183759  183756  183762  183765       1
  183759  183756 -183762  183765       2  183756  183762  183768  183771       3
  183741  183732  183726  183744      15  183738  183732  183726  183744      15
  183735  183732  183726  183744      15  183732  183726  183744  183747      15
  183732  183726  183744  183750      15  183732  183726  183744  183753      15
  183729  183726  183732  183735      14  183729  183726  183732  183738      14
  183729  183726  183732  183741      14  183729  183726  183744  183747      14
  183729  183726  183744  183750      14  183729  183726  183744  183753      14
  183723  183717  183711  183756      10  183723  183717  183726  183729      14
  183723  183717  183726  183732      15  183723  183717  183726  183744      15
  183720  183717  183711  183756      10  183720  183717  183726  183729      14
  183720  183717  183726  183732      15  183720  183717  183726  183744      15
  183717  183726  183732  183735      15  183717  183726  183732  183738      15
  183717  183726  183732  183741      15  183717  183726  183744  183747      15
  183717  183726  183744  183750      15  183717  183726  183744  183753      15
  183714  183711  183717  183720      10  183714  183711  183717  183723      10
  183714  183711  183717  183726      10  183714  183711  183756  183759      19
  183714  183711 -183756  183759       3  183714  183711 -183756  183759      20
  183714  183711  183756  183762       3  183711  183717  183726  183729      15
  183711  183756  183762  183765       2  183708  183705  183711  183714       3
  183708  183705  183711  183717       3  183708  183705  183711  183756       3
  183705  183711  183717  183720      10  183705  183711  183717  183723      10
  183801  183798  183804  183807       1  183801  183798 -183804  183807       2
  183798  183804  183810  183813       3  183786  183783  183789  183792       1
  183786  183783 -183789  183792       2  183786  183783  183789  183795       1
  183786  183783 -183789  183795       2  183780  183774  183768  183798      10
  183780  183774  183783  183786      19  183780  183774 -183783  183786       3
  183780  183774 -183783  183786      20  183780  183774  183783  183789       3
  183777  183774  183768  183798      10  183777  183774  183783  183786      19
  183777  183774 -183783  183786       3  183777  183774 -183783  183786      20
  183777  183774  183783  183789       3  183774  183783  183789  183792       2
  183774  183783  183789  183795       2  183771  183768  183774  183777      10
  183771  183768  183774  183780      10  183771  183768  183774  183783      10
  183771  183768  183798  183801      19  183771  183768 -183798  183801       3
  183771  183768 -183798  183801      20  183771  183768  183798  183804       3
  183768  183798  183804  183807       2  183765  183762  183768  183771       3
  183765  183762  183768  183774       3  183765  183762  183768  183798       3
  183762  183768  183774  183777      10  183762  183768  183774  183780      10
  183858  183855  183861  183864       1  183858  183855 -183861  183864       2
  183855  183861  183867  183870       3  183840  183831  183825  183843      15
  183837  183831  183825  183843      15  183834  183831  183825  183843      15
  183831  183825  183843  183846      15  183831  183825  183843  183849      15
  183831  183825  183843  183852      15  183828  183825  183831  183834      14
  183828  183825  183831  183837      14  183828  183825  183831  183840      14
  183828  183825  183843  183846      14  183828  183825  183843  183849      14
  183828  183825  183843  183852      14  183822  183816  183810  183855      10
  183822  183816  183825  183828      14  183822  183816  183825  183831      15
  183822  183816  183825  183843      15  183819  183816  183810  183855      10
  183819  183816  183825  183828      14  183819  183816  183825  183831      15
  183819  183816  183825  183843      15  183816  183825  183831  183834      15
  183816  183825  183831  183837      15  183816  183825  183831  183840      15
  183816  183825  183843  183846      15  183816  183825  183843  183849      15
  183816  183825  183843  183852      15  183813  183810  183816  183819      10
  183813  183810  183816  183822      10  183813  183810  183816  183825      10
  183813  183810  183855  183858      19  183813  183810 -183855  183858       3
  183813  183810 -183855  183858      20  183813  183810  183855  183861       3
  183810  183816  183825  183828      15  183810  183855  183861  183864       2
  183807  183804  183810  183813       3  183807  183804  183810  183816       3
  183807  183804  183810  183855       3  183804  183810  183816  183819      10
  183804  183810  183816  183822      10  183903  183900  183906  183909       1
  183903  183900 -183906  183909       2  183900  183906  183912  183915       3
  183888  183882  183891  183894       3  183888  183882  183891  183897       3
  183885  183882  183891  183894       3  183885  183882  183891  183897       3
  183879  183873  183867  183900      10  183879  183873  183882  183885      14
  183879  183873  183882  183888      14  183879  183873  183882  183891      10
  183876  183873  183867  183900      10  183876  183873  183882  183885      14
  183876  183873  183882  183888      14  183876  183873  183882  183891      10
  183870  183867  183873  183876      10  183870  183867  183873  183879      10
  183870  183867  183873  183882      10  183870  183867  183900  183903      19
  183870  183867 -183900  183903       3  183870  183867 -183900  183903      20
  183870  183867  183900  183906       3  183867  183873  183882  183885      15
  183867  183873  183882  183888      15  183867  183900  183906  183909       2
  183864  183861  183867  183870       3  183864  183861  183867  183873       3
  183864  183861  183867  183900       3  183861  183867  183873  183876      10
  183861  183867  183873  183879      10  183939  183936  183942  183945       1
  183939  183936 -183942  183945       2  183936  183942  183948  183951       3
  183924  183918  183912  183936      10  183924  183918  183927  183930       3
  183924  183918  183927  183933       3  183921  183918  183912  183936      10
  183921  183918  183927  183930       3  183921  183918  183927  183933       3
  183915  183912  183918  183921      10  183915  183912  183918  183924      10
  183915  183912  183918  183927      10  183915  183912  183936  183939      19
  183915  183912 -183936  183939       3  183915  183912 -183936  183939      20
  183915  183912  183936  183942       3  183912  183936  183942  183945       2
  183909  183906  183912  183915       3  183909  183906  183912  183918       3
  183909  183906  183912  183936       3  183906  183912  183918  183921      10
  183906  183912  183918  183924      10  183987  183984  183990  183993       1
  183987  183984 -183990  183993       2  183984  183990  183996  183999       3
  183969  183960  183954  183972      15  183966  183960  183954  183972      15
  183963  183960  183954  183972      15  183960  183954  183972  183975      15
  183960  183954  183972  183978      15  183960  183954  183972  183981      15
  183957  183954  183948  183984      10  183957  183954  183960  183963      14
  183957  183954  183960  183966      14  183957  183954  183960  183969      14
  183957  183954  183972  183975      14  183957  183954  183972  183978      14
  183957  183954  183972  183981      14  183951  183948  183954  183957      10
  183951  183948  183954  183960      10  183951  183948  183954  183972      10
  183951  183948  183984  183987      19  183951  183948 -183984  183987       3
  183951  183948 -183984  183987      20  183951  183948  183984  183990       3
  183948  183954  183960  183963      15  183948  183954  183960  183966      15
  183948  183954  183960  183969      15  183948  183954  183972  183975      15
  183948  183954  183972  183978      15  183948  183954  183972  183981      15
  183948  183984  183990  183993       2  183945  183942  183948  183951       3
  183945  183942  183948  183954       3  183945  183942  183948  183984       3
  183942  183948  183954  183957      10  184035  184041  184044  184047       3
  184035  184041  184044  184050       3  184035  184041  184071  184074       3
  184023  184020  184026  184029       1  184023  184020 -184026  184029       2
  184023  184020  184026  184032       1  184023  184020 -184026  184032       2
  184017  184011  184020  184023      19  184017  184011 -184020  184023       3
  184017  184011 -184020  184023      20  184017  184011  184020  184026       3
  184014  184011  184020  184023      19  184014  184011 -184020  184023       3
  184014  184011 -184020  184023      20  184014  184011  184020  184026       3
  184011  184020  184026  184029       2  184011  184020  184026  184032       2
  184008  184002  183996  184035      10  184008  184002  184011  184014      14
  184008  184002  184011  184017      14  184008  184002  184011  184020      10
  184005  184002  183996  184035      10  184005  184002  184011  184014      14
  184005  184002  184011  184017      14  184005  184002  184011  184020      10
  183999  183996  184002  184005      10  183999  183996  184002  184008      10
  183999  183996  184002  184011      10  183999  183996  184035  184038      19
  183999  183996 -184035  184038       3  183999  183996 -184035  184038      20
  183999  183996  184035  184041       3  183996  184002  184011  184014      15
  183996  184002  184011  184017      15  183993  183990  183996  183999       3
  183993  183990  183996  184002       3  183993  183990  183996  184035       3
  183990  183996  184002  184005      10  183990  183996  184002  184008      10
  184080  184077  184083  184086       1  184080  184077 -184083  184086       2
  184077  184083  184089  184092       3  184074  184071  184077  184080      19
  184074  184071 -184077  184080       3  184074  184071 -184077  184080      20
  184074  184071  184077  184083       3  184071  184077  184083  184086       2
  184068  184062  184071  184074      10  184068  184062  184071  184077      10
  184065  184062  184071  184074      10  184065  184062  184071  184077      10
  184059  184053  184062  184065      14  184059  184053  184062  184068      14
  184059  184053  184062  184071      15  184056  184053  184062  184065      14
  184056  184053  184062  184068      14  184056  184053  184062  184071      15
  184053  184062  184071  184074      10  184050  184044  184041  184071       3
  184050  184044  184053  184056      10  184050  184044  184053  184059      10
  184050  184044  184053  184062      10  184047  184044  184041  184071       3
  184047  184044  184053  184056      10  184047  184044  184053  184059      10
  184047  184044  184053  184062      10  184044  184041  184071  184074       3
  184044  184053  184062  184065      15  184044  184053  184062  184068      15
  184041  184044  184053  184056      10  184041  184044  184053  184059      10
  184041  184071  184062  184065      10  184041  184071  184062  184068      10
  184131  184128  184134  184137       1  184131  184128 -184134  184137       2
  184128  184134  184140  184143       3  184119  184116  184122  184125     138
  184113  184110  184116  184119     176  184113  184110  184116  184122     176
  184110  184116  184122  184125     138  184107  184104  184122  184125     177
  184107  184110  184116  184119     176  184104  184107  184110  184113     182
  184104  184122  184116  184119     138  184101  184095  184089  184128      10
  184101  184095  184104  184107       3  184101  184095  184104  184122       3
  184098  184095  184089  184128      10  184098  184095  184104  184107       3
  184098  184095  184104  184122       3  184095  184104  184122  184125     177
  184092  184089  184095  184098      10  184092  184089  184095  184101      10
  184092  184089  184095  184104      10  184092  184089  184128  184131      19
  184092  184089 -184128  184131       3  184092  184089 -184128  184131      20
  184092  184089  184128  184134       3  184089  184128  184134  184137       2
  184086  184083  184089  184092       3  184086  184083  184089  184095       3
  184086  184083  184089  184128       3  184083  184089  184095  184098      10
  184083  184089  184095  184101      10  184167  184164  184170  184173       1
  184167  184164 -184170  184173       2  184164  184170  184176  184179       3
  184152  184146  184140  184164      10  184152  184146  184155  184158       3
  184152  184146  184155  184161       3  184149  184146  184140  184164      10
  184149  184146  184155  184158       3  184149  184146  184155  184161       3
  184143  184140  184146  184149      10  184143  184140  184146  184152      10
  184143  184140  184146  184155      10  184143  184140  184164  184167      19
  184143  184140 -184164  184167       3  184143  184140 -184164  184167      20
  184143  184140  184164  184170       3  184140  184164  184170  184173       2
  184137  184134  184140  184143       3  184137  184134  184140  184146       3
  184137  184134  184140  184164       3  184134  184140  184146  184149      10
  184134  184140  184146  184152      10  184224  184221  184227  184230       1
  184224  184221 -184227  184230       2  184221  184227  184233  184236       3
  184221  184227  184233  184239       3  184206  184197  184191  184209      15
  184203  184197  184191  184209      15  184200  184197  184191  184209      15
  184197  184191  184209  184212      15  184197  184191  184209  184215      15
  184197  184191  184209  184218      15  184194  184191  184197  184200      14
  184194  184191  184197  184203      14  184194  184191  184197  184206      14
  184194  184191  184209  184212      14  184194  184191  184209  184215      14
  184194  184191  184209  184218      14  184188  184182  184176  184221      10
  184188  184182  184191  184194      14  184188  184182  184191  184197      15
  184188  184182  184191  184209      15  184185  184182  184176  184221      10
  184185  184182  184191  184194      14  184185  184182  184191  184197      15
  184185  184182  184191  184209      15  184182  184191  184197  184200      15
  184182  184191  184197  184203      15  184182  184191  184197  184206      15
  184182  184191  184209  184212      15  184182  184191  184209  184215      15
  184182  184191  184209  184218      15  184179  184176  184182  184185      10
  184179  184176  184182  184188      10  184179  184176  184182  184191      10
  184179  184176  184221  184224      19  184179  184176 -184221  184224       3
  184179  184176 -184221  184224      20  184179  184176  184221  184227       3
  184176  184182  184191  184194      15  184176  184221  184227  184230       2
  184173  184170  184176  184179       3  184173  184170  184176  184182       3
  184173  184170  184176  184221       3  184170  184176  184182  184185      10
  184170  184176  184182  184188      10  184245  184242  184248  184251       1
  184245  184242 -184248  184251       2  184242  184248  184254  184257       3
  184239  184233  184242  184245      19  184239  184233 -184242  184245       3
  184239  184233 -184242  184245      20  184239  184233  184242  184248       3
  184236  184233  184242  184245      19  184236  184233 -184242  184245       3
  184236  184233 -184242  184245      20  184236  184233  184242  184248       3
  184233  184242  184248  184251       2  184230  184227  184233  184236       3
  184230  184227  184233  184239       3  184230  184227  184233  184242       3
  184311  184308  184314  184317       1  184311  184308 -184314  184317       2
  184308  184314  184320  184323       3  184293  184287  184296  184299      10
  184293  184287  184296  184302      10  184293  184287  184296  184305      10
  184290  184287  184296  184299      10  184290  184287  184296  184302      10
  184290  184287  184296  184305      10  184284  184278  184287  184290      10
  184284  184278  184287  184293      10  184284  184278  184287  184296      10
  184281  184278  184287  184290      10  184281  184278  184287  184293      10
  184281  184278  184287  184296      10  184278  184287  184296  184299      10
  184278  184287  184296  184302      10  184278  184287  184296  184305      10
  184275  184269  184278  184281      14  184275  184269  184278  184284      14
  184275  184269  184278  184287      15  184272  184269  184278  184281      14
  184272  184269  184278  184284      14  184272  184269  184278  184287      15
  184269  184278  184287  184290      10  184269  184278  184287  184293      10
  184266  184260  184254  184308      10  184266  184260  184269  184272      14
  184266  184260  184269  184275      14  184266  184260  184269  184278      15
  184263  184260  184254  184308      10  184263  184260  184269  184272      14
  184263  184260  184269  184275      14  184263  184260  184269  184278      15
  184260  184269  184278  184281      15  184260  184269  184278  184284      15
  184257  184254  184260  184263      10  184257  184254  184260  184266      10
  184257  184254  184260  184269      10  184257  184254  184308  184311      19
  184257  184254 -184308  184311       3  184257  184254 -184308  184311      20
  184257  184254  184308  184314       3  184254  184260  184269  184272      15
  184254  184260  184269  184275      15  184254  184308  184314  184317       2
  184251  184248  184254  184257       3  184251  184248  184254  184260       3
  184251  184248  184254  184308       3  184248  184254  184260  184263      10
  184248  184254  184260  184266      10  184359  184356  184362  184365       1
  184359  184356 -184362  184365       2  184356  184362  184368  184371       3
  184356  184362  184368  184374       3  184341  184332  184326  184344      15
  184338  184332  184326  184344      15  184335  184332  184326  184344      15
  184332  184326  184344  184347      15  184332  184326  184344  184350      15
  184332  184326  184344  184353      15  184329  184326  184320  184356      10
  184329  184326  184332  184335      14  184329  184326  184332  184338      14
  184329  184326  184332  184341      14  184329  184326  184344  184347      14
  184329  184326  184344  184350      14  184329  184326  184344  184353      14
  184323  184320  184326  184329      10  184323  184320  184326  184332      10
  184323  184320  184326  184344      10  184323  184320  184356  184359      19
  184323  184320 -184356  184359       3  184323  184320 -184356  184359      20
  184323  184320  184356  184362       3  184320  184326  184332  184335      15
  184320  184326  184332  184338      15  184320  184326  184332  184341      15
  184320  184326  184344  184347      15  184320  184326  184344  184350      15
  184320  184326  184344  184353      15  184320  184356  184362  184365       2
  184317  184314  184320  184323       3  184317  184314  184320  184326       3
  184317  184314  184320  184356       3  184314  184320  184326  184329      10
  184380  184377  184383  184386       1  184380  184377 -184383  184386       2
  184377  184383  184389  184392       3  184374  184368  184377  184380      19
  184374  184368 -184377  184380       3  184374  184368 -184377  184380      20
  184374  184368  184377  184383       3  184371  184368  184377  184380      19
  184371  184368 -184377  184380       3  184371  184368 -184377  184380      20
  184371  184368  184377  184383       3  184368  184377  184383  184386       2
  184365  184362  184368  184371       3  184365  184362  184368  184374       3
  184365  184362  184368  184377       3  184425  184422  184428  184431       1
  184425  184422 -184428  184431       2  184422  184428  184434  184437       3
  184410  184404  184413  184416       3  184410  184404  184413  184419       3
  184407  184404  184413  184416       3  184407  184404  184413  184419       3
  184401  184395  184389  184422      10  184401  184395  184404  184407      14
  184401  184395  184404  184410      14  184401  184395  184404  184413      10
  184398  184395  184389  184422      10  184398  184395  184404  184407      14
  184398  184395  184404  184410      14  184398  184395  184404  184413      10
  184392  184389  184395  184398      10  184392  184389  184395  184401      10
  184392  184389  184395  184404      10  184392  184389  184422  184425      19
  184392  184389 -184422  184425       3  184392  184389 -184422  184425      20
  184392  184389  184422  184428       3  184389  184395  184404  184407      15
  184389  184395  184404  184410      15  184389  184422  184428  184431       2
  184386  184383  184389  184392       3  184386  184383  184389  184395       3
  184386  184383  184389  184422       3  184383  184389  184395  184398      10
  184383  184389  184395  184401      10  184473  184470  184476  184479       1
  184473  184470 -184476  184479       2  184470  184476  184482  184485       3
  184455  184446  184440  184458      15  184452  184446  184440  184458      15
  184449  184446  184440  184458      15  184446  184440  184458  184461      15
  184446  184440  184458  184464      15  184446  184440  184458  184467      15
  184443  184440  184434  184470      10  184443  184440  184446  184449      14
  184443  184440  184446  184452      14  184443  184440  184446  184455      14
  184443  184440  184458  184461      14  184443  184440  184458  184464      14
  184443  184440  184458  184467      14  184437  184434  184440  184443      10
  184437  184434  184440  184446      10  184437  184434  184440  184458      10
  184437  184434  184470  184473      19  184437  184434 -184470  184473       3
  184437  184434 -184470  184473      20  184437  184434  184470  184476       3
  184434  184440  184446  184449      15  184434  184440  184446  184452      15
  184434  184440  184446  184455      15  184434  184440  184458  184461      15
  184434  184440  184458  184464      15  184434  184440  184458  184467      15
  184434  184470  184476  184479       2  184431  184428  184434  184437       3
  184431  184428  184434  184440       3  184431  184428  184434  184470       3
  184428  184434  184440  184443      10  184530  184527  184533  184536       1
  184530  184527 -184533  184536       2  184527  184533  184539  184542       3
  184512  184506  184515  184518      14  184512  184506  184515  184521      14
  184512  184506  184515  184524      14  184509  184506  184515  184518      14
  184509  184506  184515  184521      14  184509  184506  184515  184524      14
  184503  184494  184488  184506      15  184500  184494  184488  184506      15
  184497  184494  184488  184506      15  184494  184488  184506  184509      15
  184494  184488  184506  184512      15  184491  184488  184482  184527      10
  184491  184488  184494  184497      14  184491  184488  184494  184500      14
  184491  184488  184494  184503      14  184491  184488  184506  184509      14
  184491  184488  184506  184512      14  184491  184488  184506  184515      15
  184488  184506  184515  184518      15  184488  184506  184515  184521      15
  184488  184506  184515  184524      15  184485  184482  184488  184491      10
  184485  184482  184488  184494      10  184485  184482  184488  184506      10
  184485  184482  184527  184530      19  184485  184482 -184527  184530       3
  184485  184482 -184527  184530      20  184485  184482  184527  184533       3
  184482  184488  184494  184497      15  184482  184488  184494  184500      15
  184482  184488  184494  184503      15  184482  184488  184506  184509      15
  184482  184488  184506  184512      15  184482  184527  184533  184536       2
  184479  184476  184482  184485       3  184479  184476  184482  184488       3
  184479  184476  184482  184527       3  184476  184482  184488  184491      10
  184578  184575  184581  184584       1  184578  184575 -184581  184584       2
  184575  184581  184587  184590       3  184560  184551  184545  184563      15
  184557  184551  184545  184563      15  184554  184551  184545  184563      15
  184551  184545  184563  184566      15  184551  184545  184563  184569      15
  184551  184545  184563  184572      15  184548  184545  184539  184575      10
  184548  184545  184551  184554      14  184548  184545  184551  184557      14
  184548  184545  184551  184560      14  184548  184545  184563  184566      14
  184548  184545  184563  184569      14  184548  184545  184563  184572      14
  184542  184539  184545  184548      10  184542  184539  184545  184551      10
  184542  184539  184545  184563      10  184542  184539  184575  184578      19
  184542  184539 -184575  184578       3  184542  184539 -184575  184578      20
  184542  184539  184575  184581       3  184539  184545  184551  184554      15
  184539  184545  184551  184557      15  184539  184545  184551  184560      15
  184539  184545  184563  184566      15  184539  184545  184563  184569      15
  184539  184545  184563  184572      15  184539  184575  184581  184584       2
  184536  184533  184539  184542       3  184536  184533  184539  184545       3
  184536  184533  184539  184575       3  184533  184539  184545  184548      10
  184620  184617  184623  184626       1  184620  184617 -184623  184626       2
  184617  184623  184629  184632       3  184608  184599  184593  184611      90
  184608  184599 -184593  184611      29  184605  184599  184593  184611      90
  184605  184599 -184593  184611      29  184602  184599  184593  184611      90
  184602  184599 -184593  184611      29  184599  184593  184611  184614      91
  184599  184593 -184611  184614      92  184599  184593 -184611  184614      93
  184599  184593 -184611  184614      94  184596  184593  184587  184617      10
  184596  184593  184599  184602      10  184596  184593  184599  184605      10
  184596  184593  184599  184608      10  184596  184593  184611  184614      95
  184590  184587  184593  184596      10  184590  184587  184593  184599      10
  184590  184587  184593  184611      90  184590  184587 -184593  184611      29
  184590  184587  184617  184620      19  184590  184587 -184617  184620       3
  184590  184587 -184617  184620      20  184590  184587  184617  184623       3
  184587  184593  184599  184602      15  184587  184593  184599  184605      15
  184587  184593  184599  184608      15  184587  184593  184611  184614      96
  184587  184593 -184611  184614      97  184587  184593 -184611  184614      93
  184587  184593 -184611  184614      98  184587  184617  184623  184626       2
  184584  184581  184587  184590       3  184584  184581  184587  184593       3
  184584  184581  184587  184617       3  184581  184587  184593  184596      10
  184686  184683  184689  184692       1  184686  184683 -184689  184692       2
  184683  184689  184695  184698       3  184668  184662  184671  184674      10
  184668  184662  184671  184677      10  184668  184662  184671  184680      10
  184665  184662  184671  184674      10  184665  184662  184671  184677      10
  184665  184662  184671  184680      10  184659  184653  184662  184665      10
  184659  184653  184662  184668      10  184659  184653  184662  184671      10
  184656  184653  184662  184665      10  184656  184653  184662  184668      10
  184656  184653  184662  184671      10  184653  184662  184671  184674      10
  184653  184662  184671  184677      10  184653  184662  184671  184680      10
  184650  184644  184653  184656      14  184650  184644  184653  184659      14
  184650  184644  184653  184662      15  184647  184644  184653  184656      14
  184647  184644  184653  184659      14  184647  184644  184653  184662      15
  184644  184653  184662  184665      10  184644  184653  184662  184668      10
  184641  184635  184629  184683      10  184641  184635  184644  184647      14
  184641  184635  184644  184650      14  184641  184635  184644  184653      15
  184638  184635  184629  184683      10  184638  184635  184644  184647      14
  184638  184635  184644  184650      14  184638  184635  184644  184653      15
  184635  184644  184653  184656      15  184635  184644  184653  184659      15
  184632  184629  184635  184638      10  184632  184629  184635  184641      10
  184632  184629  184635  184644      10  184632  184629  184683  184686      19
  184632  184629 -184683  184686       3  184632  184629 -184683  184686      20
  184632  184629  184683  184689       3  184629  184635  184644  184647      15
  184629  184635  184644  184650      15  184629  184683  184689  184692       2
  184626  184623  184629  184632       3  184626  184623  184629  184635       3
  184626  184623  184629  184683       3  184623  184629  184635  184638      10
  184623  184629  184635  184641      10  184722  184719  184725  184728       1
  184722  184719 -184725  184728       2  184719  184725  184731  184734       3
  184707  184701  184695  184719      10  184707  184701  184710  184713       3
  184707  184701  184710  184716       3  184704  184701  184695  184719      10
  184704  184701  184710  184713       3  184704  184701  184710  184716       3
  184698  184695  184701  184704      10  184698  184695  184701  184707      10
  184698  184695  184701  184710      10  184698  184695  184719  184722      19
  184698  184695 -184719  184722       3  184698  184695 -184719  184722      20
  184698  184695  184719  184725       3  184695  184719  184725  184728       2
  184692  184689  184695  184698       3  184692  184689  184695  184701       3
  184692  184689  184695  184719       3  184689  184695  184701  184704      10
  184689  184695  184701  184707      10  184758  184755  184761  184764       1
  184758  184755 -184761  184764       2  184755  184761  184767  184770       3
  184743  184737  184731  184755      10  184743  184737  184746  184749       3
  184743  184737  184746  184752       3  184740  184737  184731  184755      10
  184740  184737  184746  184749       3  184740  184737  184746  184752       3
  184734  184731  184737  184740      10  184734  184731  184737  184743      10
  184734  184731  184737  184746      10  184734  184731  184755  184758      19
  184734  184731 -184755  184758       3  184734  184731 -184755  184758      20
  184734  184731  184755  184761       3  184731  184755  184761  184764       2
  184728  184725  184731  184734       3  184728  184725  184731  184737       3
  184728  184725  184731  184755       3  184725  184731  184737  184740      10
  184725  184731  184737  184743      10  184788  184785  184791  184794       1
  184788  184785 -184791  184794       2  184785  184791  184797  184800       3
  184782  184773  184767  184785      10  184779  184773  184767  184785      10
  184776  184773  184767  184785      10  184770  184767  184773  184776      10
  184770  184767  184773  184779      10  184770  184767  184773  184782      10
  184770  184767  184785  184788      19  184770  184767 -184785  184788       3
  184770  184767 -184785  184788      20  184770  184767  184785  184791       3
  184767  184785  184791  184794       2  184764  184761  184767  184770       3
  184764  184761  184767  184773       3  184764  184761  184767  184785       3
  184761  184767  184773  184776      10  184761  184767  184773  184779      10
  184761  184767  184773  184782      10  184839  184836  184842  184845       1
  184839  184836 -184842  184845       2  184836  184842  184848  184851       3
  184818  184812  184821  184824      63  184815  184812  184821  184824      63
  184812  184821  184824  184827      63  184812  184821  184824  184830      63
  184812  184821  184824  184833      63  184809  184803  184797  184836      10
  184809  184803  184812  184815      10  184809  184803  184812  184818      10
  184809  184803  184812  184821      10  184806  184803  184797  184836      10
  184806  184803  184812  184815      10  184806  184803  184812  184818      10
  184806  184803  184812  184821      10  184800  184797  184803  184806      10
  184800  184797  184803  184809      10  184800  184797  184803  184812      10
  184800  184797  184836  184839      19  184800  184797 -184836  184839       3
  184800  184797 -184836  184839      20  184800  184797  184836  184842       3
  184797  184803  184812  184815      10  184797  184803  184812  184818      10
  184797  184836  184842  184845       2  184794  184791  184797  184800       3
  184794  184791  184797  184803       3  184794  184791  184797  184836       3
  184791  184797  184803  184806      10  184791  184797  184803  184809      10
  184896  184893  184899  184902       1  184896  184893 -184899  184902       2
  184893  184899  184905  184908       3  184878  184869  184863  184881      15
  184875  184869  184863  184881      15  184872  184869  184863  184881      15
  184869  184863  184881  184884      15  184869  184863  184881  184887      15
  184869  184863  184881  184890      15  184866  184863  184869  184872      14
  184866  184863  184869  184875      14  184866  184863  184869  184878      14
  184866  184863  184881  184884      14  184866  184863  184881  184887      14
  184866  184863  184881  184890      14  184860  184854  184848  184893      10
  184860  184854  184863  184866      14  184860  184854  184863  184869      15
  184860  184854  184863  184881      15  184857  184854  184848  184893      10
  184857  184854  184863  184866      14  184857  184854  184863  184869      15
  184857  184854  184863  184881      15  184854  184863  184869  184872      15
  184854  184863  184869  184875      15  184854  184863  184869  184878      15
  184854  184863  184881  184884      15  184854  184863  184881  184887      15
  184854  184863  184881  184890      15  184851  184848  184854  184857      10
  184851  184848  184854  184860      10  184851  184848  184854  184863      10
  184851  184848  184893  184896      19  184851  184848 -184893  184896       3
  184851  184848 -184893  184896      20  184851  184848  184893  184899       3
  184848  184854  184863  184866      15  184848  184893  184899  184902       2
  184845  184842  184848  184851       3  184845  184842  184848  184854       3
  184845  184842  184848  184893       3  184842  184848  184854  184857      10
  184842  184848  184854  184860      10  184953  184950  184956  184959       1
  184953  184950 -184956  184959       2  184950  184956  184962  184965       3
  184935  184926  184920  184938      15  184932  184926  184920  184938      15
  184929  184926  184920  184938      15  184926  184920  184938  184941      15
  184926  184920  184938  184944      15  184926  184920  184938  184947      15
  184923  184920  184926  184929      14  184923  184920  184926  184932      14
  184923  184920  184926  184935      14  184923  184920  184938  184941      14
  184923  184920  184938  184944      14  184923  184920  184938  184947      14
  184917  184911  184905  184950      10  184917  184911  184920  184923      14
  184917  184911  184920  184926      15  184917  184911  184920  184938      15
  184914  184911  184905  184950      10  184914  184911  184920  184923      14
  184914  184911  184920  184926      15  184914  184911  184920  184938      15
  184911  184920  184926  184929      15  184911  184920  184926  184932      15
  184911  184920  184926  184935      15  184911  184920  184938  184941      15
  184911  184920  184938  184944      15  184911  184920  184938  184947      15
  184908  184905  184911  184914      10  184908  184905  184911  184917      10
  184908  184905  184911  184920      10  184908  184905  184950  184953      19
  184908  184905 -184950  184953       3  184908  184905 -184950  184953      20
  184908  184905  184950  184956       3  184905  184911  184920  184923      15
  184905  184950  184956  184959       2  184902  184899  184905  184908       3
  184902  184899  184905  184911       3  184902  184899  184905  184950       3
  184899  184905  184911  184914      10  184899  184905  184911  184917      10
  185019  185016  185022  185025       1  185019  185016 -185022  185025       2
  185016  185022  185028  185031       3  185016  185022  185028  185034       3
  185001  184995  185004  185007      10  185001  184995  185004  185010      10
  185001  184995  185004  185013      10  184998  184995  185004  185007      10
  184998  184995  185004  185010      10  184998  184995  185004  185013      10
  184992  184986  184995  184998      10  184992  184986  184995  185001      10
  184992  184986  184995  185004      10  184989  184986  184995  184998      10
  184989  184986  184995  185001      10  184989  184986  184995  185004      10
  184986  184995  185004  185007      10  184986  184995  185004  185010      10
  184986  184995  185004  185013      10  184983  184977  184986  184989      14
  184983  184977  184986  184992      14  184983  184977  184986  184995      15
  184980  184977  184986  184989      14  184980  184977  184986  184992      14
  184980  184977  184986  184995      15  184977  184986  184995  184998      10
  184977  184986  184995  185001      10  184974  184968  184962  185016      10
  184974  184968  184977  184980      14  184974  184968  184977  184983      14
  184974  184968  184977  184986      15  184971  184968  184962  185016      10
  184971  184968  184977  184980      14  184971  184968  184977  184983      14
  184971  184968  184977  184986      15  184968  184977  184986  184989      15
  184968  184977  184986  184992      15  184965  184962  184968  184971      10
  184965  184962  184968  184974      10  184965  184962  184968  184977      10
  184965  184962  185016  185019      19  184965  184962 -185016  185019       3
  184965  184962 -185016  185019      20  184965  184962  185016  185022       3
  184962  184968  184977  184980      15  184962  184968  184977  184983      15
  184962  185016  185022  185025       2  184959  184956  184962  184965       3
  184959  184956  184962  184968       3  184959  184956  184962  185016       3
  184956  184962  184968  184971      10  184956  184962  184968  184974      10
  185040  185037  185043  185046       1  185040  185037 -185043  185046       2
  185037  185043  185049  185052       3  185034  185028  185037  185040      19
  185034  185028 -185037  185040       3  185034  185028 -185037  185040      20
  185034  185028  185037  185043       3  185031  185028  185037  185040      19
  185031  185028 -185037  185040       3  185031  185028 -185037  185040      20
  185031  185028  185037  185043       3  185028  185037  185043  185046       2
  185025  185022  185028  185031       3  185025  185022  185028  185034       3
  185025  185022  185028  185037       3  185106  185103  185109  185112       1
  185106  185103 -185109  185112       2  185103  185109  185115  185118       3
  185103  185109  185115  185121       3  185088  185082  185091  185094      10
  185088  185082  185091  185097      10  185088  185082  185091  185100      10
  185085  185082  185091  185094      10  185085  185082  185091  185097      10
  185085  185082  185091  185100      10  185079  185073  185082  185085      10
  185079  185073  185082  185088      10  185079  185073  185082  185091      10
  185076  185073  185082  185085      10  185076  185073  185082  185088      10
  185076  185073  185082  185091      10  185073  185082  185091  185094      10
  185073  185082  185091  185097      10  185073  185082  185091  185100      10
  185070  185064  185073  185076      14  185070  185064  185073  185079      14
  185070  185064  185073  185082      15  185067  185064  185073  185076      14
  185067  185064  185073  185079      14  185067  185064  185073  185082      15
  185064  185073  185082  185085      10  185064  185073  185082  185088      10
  185061  185055  185049  185103      10  185061  185055  185064  185067      14
  185061  185055  185064  185070      14  185061  185055  185064  185073      15
  185058  185055  185049  185103      10  185058  185055  185064  185067      14
  185058  185055  185064  185070      14  185058  185055  185064  185073      15
  185055  185064  185073  185076      15  185055  185064  185073  185079      15
  185052  185049  185055  185058      10  185052  185049  185055  185061      10
  185052  185049  185055  185064      10  185052  185049  185103  185106      19
  185052  185049 -185103  185106       3  185052  185049 -185103  185106      20
  185052  185049  185103  185109       3  185049  185055  185064  185067      15
  185049  185055  185064  185070      15  185049  185103  185109  185112       2
  185046  185043  185049  185052       3  185046  185043  185049  185055       3
  185046  185043  185049  185103       3  185043  185049  185055  185058      10
  185043  185049  185055  185061      10  185127  185124  185130  185133       1
  185127  185124 -185130  185133       2  185124  185130  185136  185139       3
  185121  185115  185124  185127      19  185121  185115 -185124  185127       3
  185121  185115 -185124  185127      20  185121  185115  185124  185130       3
  185118  185115  185124  185127      19  185118  185115 -185124  185127       3
  185118  185115 -185124  185127      20  185118  185115  185124  185130       3
  185115  185124  185130  185133       2  185112  185109  185115  185118       3
  185112  185109  185115  185121       3  185112  185109  185115  185124       3
  185163  185160  185166  185169       1  185163  185160 -185166  185169       2
  185160  185166  185172  185175       3  185148  185142  185136  185160      10
  185148  185142  185151  185154       3  185148  185142  185151  185157       3
  185145  185142  185136  185160      10  185145  185142  185151  185154       3
  185145  185142  185151  185157       3  185139  185136  185142  185145      10
  185139  185136  185142  185148      10  185139  185136  185142  185151      10
  185139  185136  185160  185163      19  185139  185136 -185160  185163       3
  185139  185136 -185160  185163      20  185139  185136  185160  185166       3
  185136  185160  185166  185169       2  185133  185130  185136  185139       3
  185133  185130  185136  185142       3  185133  185130  185136  185160       3
  185130  185136  185142  185145      10  185130  185136  185142  185148      10
  185229  185226  185232  185235       1  185229  185226 -185232  185235       2
  185226  185232  185238  185241       3  185211  185205  185214  185217      10
  185211  185205  185214  185220      10  185211  185205  185214  185223      10
  185208  185205  185214  185217      10  185208  185205  185214  185220      10
  185208  185205  185214  185223      10  185202  185196  185205  185208      10
  185202  185196  185205  185211      10  185202  185196  185205  185214      10
  185199  185196  185205  185208      10  185199  185196  185205  185211      10
  185199  185196  185205  185214      10  185196  185205  185214  185217      10
  185196  185205  185214  185220      10  185196  185205  185214  185223      10
  185193  185187  185196  185199      14  185193  185187  185196  185202      14
  185193  185187  185196  185205      15  185190  185187  185196  185199      14
  185190  185187  185196  185202      14  185190  185187  185196  185205      15
  185187  185196  185205  185208      10  185187  185196  185205  185211      10
  185184  185178  185172  185226      10  185184  185178  185187  185190      14
  185184  185178  185187  185193      14  185184  185178  185187  185196      15
  185181  185178  185172  185226      10  185181  185178  185187  185190      14
  185181  185178  185187  185193      14  185181  185178  185187  185196      15
  185178  185187  185196  185199      15  185178  185187  185196  185202      15
  185175  185172  185178  185181      10  185175  185172  185178  185184      10
  185175  185172  185178  185187      10  185175  185172  185226  185229      19
  185175  185172 -185226  185229       3  185175  185172 -185226  185229      20
  185175  185172  185226  185232       3  185172  185178  185187  185190      15
  185172  185178  185187  185193      15  185172  185226  185232  185235       2
  185169  185166  185172  185175       3  185169  185166  185172  185178       3
  185169  185166  185172  185226       3  185166  185172  185178  185181      10
  185166  185172  185178  185184      10  185259  185256  185262  185265       1
  185259  185256 -185262  185265       2  185256  185262  185268  185271       3
  185253  185244  185238  185256      10  185250  185244  185238  185256      10
  185247  185244  185238  185256      10  185241  185238  185244  185247      10
  185241  185238  185244  185250      10  185241  185238  185244  185253      10
  185241  185238  185256  185259      19  185241  185238 -185256  185259       3
  185241  185238 -185256  185259      20  185241  185238  185256  185262       3
  185238  185256  185262  185265       2  185235  185232  185238  185241       3
  185235  185232  185238  185244       3  185235  185232  185238  185256       3
  185232  185238  185244  185247      10  185232  185238  185244  185250      10
  185232  185238  185244  185253      10  185310  185307  185313  185316       1
  185310  185307 -185313  185316       2  185307  185313  185319  185322       3
  185295  185292  185298  185301       1  185295  185292 -185298  185301       2
  185295  185292  185298  185304       1  185295  185292 -185298  185304       2
  185289  185283  185292  185295      19  185289  185283 -185292  185295       3
  185289  185283 -185292  185295      20  185289  185283  185292  185298       3
  185286  185283  185292  185295      19  185286  185283 -185292  185295       3
  185286  185283 -185292  185295      20  185286  185283  185292  185298       3
  185283  185292  185298  185301       2  185283  185292  185298  185304       2
  185280  185274  185268  185307      10  185280  185274  185283  185286      14
  185280  185274  185283  185289      14  185280  185274  185283  185292      10
  185277  185274  185268  185307      10  185277  185274  185283  185286      14
  185277  185274  185283  185289      14  185277  185274  185283  185292      10
  185271  185268  185274  185277      10  185271  185268  185274  185280      10
  185271  185268  185274  185283      10  185271  185268  185307  185310      19
  185271  185268 -185307  185310       3  185271  185268 -185307  185310      20
  185271  185268  185307  185313       3  185268  185274  185283  185286      15
  185268  185274  185283  185289      15  185268  185307  185313  185316       2
  185265  185262  185268  185271       3  185265  185262  185268  185274       3
  185265  185262  185268  185307       3  185262  185268  185274  185277      10
  185262  185268  185274  185280      10  185367  185364  185370  185373       1
  185367  185364 -185370  185373       2  185364  185370  185376  185379       3
  185349  185343  185352  185355      14  185349  185343  185352  185358      14
  185349  185343  185352  185361      14  185346  185343  185352  185355      14
  185346  185343  185352  185358      14  185346  185343  185352  185361      14
  185340  185331  185325  185343      15  185337  185331  185325  185343      15
  185334  185331  185325  185343      15  185331  185325  185343  185346      15
  185331  185325  185343  185349      15  185328  185325  185319  185364      10
  185328  185325  185331  185334      14  185328  185325  185331  185337      14
  185328  185325  185331  185340      14  185328  185325  185343  185346      14
  185328  185325  185343  185349      14  185328  185325  185343  185352      15
  185325  185343  185352  185355      15  185325  185343  185352  185358      15
  185325  185343  185352  185361      15  185322  185319  185325  185328      10
  185322  185319  185325  185331      10  185322  185319  185325  185343      10
  185322  185319  185364  185367      19  185322  185319 -185364  185367       3
  185322  185319 -185364  185367      20  185322  185319  185364  185370       3
  185319  185325  185331  185334      15  185319  185325  185331  185337      15
  185319  185325  185331  185340      15  185319  185325  185343  185346      15
  185319  185325  185343  185349      15  185319  185364  185370  185373       2
  185316  185313  185319  185322       3  185316  185313  185319  185325       3
  185316  185313  185319  185364       3  185313  185319  185325  185328      10
  185412  185409  185415  185418       1  185412  185409 -185415  185418       2
  185409  185415  185421  185424       3  185397  185391  185400  185403       3
  185397  185391  185400  185406       3  185394  185391  185400  185403       3
  185394  185391  185400  185406       3  185388  185382  185376  185409      10
  185388  185382  185391  185394      14  185388  185382  185391  185397      14
  185388  185382  185391  185400      10  185385  185382  185376  185409      10
  185385  185382  185391  185394      14  185385  185382  185391  185397      14
  185385  185382  185391  185400      10  185379  185376  185382  185385      10
  185379  185376  185382  185388      10  185379  185376  185382  185391      10
  185379  185376  185409  185412      19  185379  185376 -185409  185412       3
  185379  185376 -185409  185412      20  185379  185376  185409  185415       3
  185376  185382  185391  185394      15  185376  185382  185391  185397      15
  185376  185409  185415  185418       2  185373  185370  185376  185379       3
  185373  185370  185376  185382       3  185373  185370  185376  185409       3
  185370  185376  185382  185385      10  185370  185376  185382  185388      10
  185478  185475  185481  185484       1  185478  185475 -185481  185484       2
  185475  185481  185487  185490       3  185460  185454  185463  185466      10
  185460  185454  185463  185469      10  185460  185454  185463  185472      10
  185457  185454  185463  185466      10  185457  185454  185463  185469      10
  185457  185454  185463  185472      10  185451  185445  185454  185457      10
  185451  185445  185454  185460      10  185451  185445  185454  185463      10
  185448  185445  185454  185457      10  185448  185445  185454  185460      10
  185448  185445  185454  185463      10  185445  185454  185463  185466      10
  185445  185454  185463  185469      10  185445  185454  185463  185472      10
  185442  185436  185445  185448      14  185442  185436  185445  185451      14
  185442  185436  185445  185454      15  185439  185436  185445  185448      14
  185439  185436  185445  185451      14  185439  185436  185445  185454      15
  185436  185445  185454  185457      10  185436  185445  185454  185460      10
  185433  185427  185421  185475      10  185433  185427  185436  185439      14
  185433  185427  185436  185442      14  185433  185427  185436  185445      15
  185430  185427  185421  185475      10  185430  185427  185436  185439      14
  185430  185427  185436  185442      14  185430  185427  185436  185445      15
  185427  185436  185445  185448      15  185427  185436  185445  185451      15
  185424  185421  185427  185430      10  185424  185421  185427  185433      10
  185424  185421  185427  185436      10  185424  185421  185475  185478      19
  185424  185421 -185475  185478       3  185424  185421 -185475  185478      20
  185424  185421  185475  185481       3  185421  185427  185436  185439      15
  185421  185427  185436  185442      15  185421  185475  185481  185484       2
  185418  185415  185421  185424       3  185418  185415  185421  185427       3
  185418  185415  185421  185475       3  185415  185421  185427  185430      10
  185415  185421  185427  185433      10  185550  185547  185553  185556       1
  185550  185547 -185553  185556       2  185547  185553  185559  185562       3
  185535  185529  185526  185538      51  185535  185529 -185526  185538       6
  185532  185529  185526  185538      51  185532  185529 -185526  185538       6
  185529  185526  185538  185541      51  185529  185526 -185538  185541       6
  185529  185526  185538  185544      51  185529  185526 -185538  185544       6
  185523  185520  185526  185529      51  185523  185520 -185526  185529       6
  185523  185520  185526  185538      51  185523  185520 -185526  185538       6
  185520  185526  185529  185532      51  185520  185526 -185529  185532       6
  185520  185526  185529  185535      51  185520  185526 -185529  185535       6
  185520  185526  185538  185541      51  185520  185526 -185538  185541       6
  185520  185526  185538  185544      51  185520  185526 -185538  185544       6
  185517  185511  185520  185523      29  185517  185511  185520  185526      29
  185514  185511  185520  185523      29  185514  185511  185520  185526      29
  185508  185502  185511  185514      10  185508  185502  185511  185517      10
  185508  185502  185511  185520      10  185505  185502  185511  185514      10
  185505  185502  185511  185517      10  185505  185502  185511  185520      10
  185502  185511  185520  185523      29  185499  185493  185487  185547      10
  185499  185493  185502  185505      14  185499  185493  185502  185508      14
  185499  185493  185502  185511      15  185496  185493  185487  185547      10
  185496  185493  185502  185505      14  185496  185493  185502  185508      14
  185496  185493  185502  185511      15  185493  185502  185511  185514      10
  185493  185502  185511  185517      10  185490  185487  185493  185496      10
  185490  185487  185493  185499      10  185490  185487  185493  185502      10
  185490  185487  185547  185550      19  185490  185487 -185547  185550       3
  185490  185487 -185547  185550      20  185490  185487  185547  185553       3
  185487  185493  185502  185505      15  185487  185493  185502  185508      15
  185487  185547  185553  185556       2  185484  185481  185487  185490       3
  185484  185481  185487  185493       3  185484  185481  185487  185547       3
  185481  185487  185493  185496      10  185481  185487  185493  185499      10
  185607  185604  185610  185613       1  185607  185604 -185610  185613       2
  185604  185610  185616  185619       3  185589  185583  185592  185595      14
  185589  185583  185592  185598      14  185589  185583  185592  185601      14
  185586  185583  185592  185595      14  185586  185583  185592  185598      14
  185586  185583  185592  185601      14  185580  185571  185565  185583      15
  185577  185571  185565  185583      15  185574  185571  185565  185583      15
  185571  185565  185583  185586      15  185571  185565  185583  185589      15
  185568  185565  185559  185604      10  185568  185565  185571  185574      14
  185568  185565  185571  185577      14  185568  185565  185571  185580      14
  185568  185565  185583  185586      14  185568  185565  185583  185589      14
  185568  185565  185583  185592      15  185565  185583  185592  185595      15
  185565  185583  185592  185598      15  185565  185583  185592  185601      15
  185562  185559  185565  185568      10  185562  185559  185565  185571      10
  185562  185559  185565  185583      10  185562  185559  185604  185607      19
  185562  185559 -185604  185607       3  185562  185559 -185604  185607      20
  185562  185559  185604  185610       3  185559  185565  185571  185574      15
  185559  185565  185571  185577      15  185559  185565  185571  185580      15
  185559  185565  185583  185586      15  185559  185565  185583  185589      15
  185559  185604  185610  185613       2  185556  185553  185559  185562       3
  185556  185553  185559  185565       3  185556  185553  185559  185604       3
  185553  185559  185565  185568      10  185658  185655  185661  185664       1
  185658  185655 -185661  185664       2  185655  185661  185667  185670       3
  185643  185640  185646  185649       1  185643  185640 -185646  185649       2
  185643  185640  185646  185652       1  185643  185640 -185646  185652       2
  185637  185631  185640  185643      19  185637  185631 -185640  185643       3
  185637  185631 -185640  185643      20  185637  185631  185640  185646       3
  185634  185631  185640  185643      19  185634  185631 -185640  185643       3
  185634  185631 -185640  185643      20  185634  185631  185640  185646       3
  185631  185640  185646  185649       2  185631  185640  185646  185652       2
  185628  185622  185616  185655      10  185628  185622  185631  185634      14
  185628  185622  185631  185637      14  185628  185622  185631  185640      10
  185625  185622  185616  185655      10  185625  185622  185631  185634      14
  185625  185622  185631  185637      14  185625  185622  185631  185640      10
  185619  185616  185622  185625      10  185619  185616  185622  185628      10
  185619  185616  185622  185631      10  185619  185616  185655  185658      19
  185619  185616 -185655  185658       3  185619  185616 -185655  185658      20
  185619  185616  185655  185661       3  185616  185622  185631  185634      15
  185616  185622  185631  185637      15  185616  185655  185661  185664       2
  185613  185610  185616  185619       3  185613  185610  185616  185622       3
  185613  185610  185616  185655       3  185610  185616  185622  185625      10
  185610  185616  185622  185628      10  185703  185700  185706  185709       1
  185703  185700 -185706  185709       2  185700  185706  185712  185715       3
  185688  185682  185691  185694       3  185688  185682  185691  185697       3
  185685  185682  185691  185694       3  185685  185682  185691  185697       3
  185679  185673  185667  185700      10  185679  185673  185682  185685      14
  185679  185673  185682  185688      14  185679  185673  185682  185691      10
  185676  185673  185667  185700      10  185676  185673  185682  185685      14
  185676  185673  185682  185688      14  185676  185673  185682  185691      10
  185670  185667  185673  185676      10  185670  185667  185673  185679      10
  185670  185667  185673  185682      10  185670  185667  185700  185703      19
  185670  185667 -185700  185703       3  185670  185667 -185700  185703      20
  185670  185667  185700  185706       3  185667  185673  185682  185685      15
  185667  185673  185682  185688      15  185667  185700  185706  185709       2
  185664  185661  185667  185670       3  185664  185661  185667  185673       3
  185664  185661  185667  185700       3  185661  185667  185673  185676      10
  185661  185667  185673  185679      10  185760  185757  185763  185766       1
  185760  185757 -185763  185766       2  185757  185763  185769  185772       3
  185742  185736  185745  185748      14  185742  185736  185745  185751      14
  185742  185736  185745  185754      14  185739  185736  185745  185748      14
  185739  185736  185745  185751      14  185739  185736  185745  185754      14
  185733  185724  185718  185736      15  185730  185724  185718  185736      15
  185727  185724  185718  185736      15  185724  185718  185736  185739      15
  185724  185718  185736  185742      15  185721  185718  185712  185757      10
  185721  185718  185724  185727      14  185721  185718  185724  185730      14
  185721  185718  185724  185733      14  185721  185718  185736  185739      14
  185721  185718  185736  185742      14  185721  185718  185736  185745      15
  185718  185736  185745  185748      15  185718  185736  185745  185751      15
  185718  185736  185745  185754      15  185715  185712  185718  185721      10
  185715  185712  185718  185724      10  185715  185712  185718  185736      10
  185715  185712  185757  185760      19  185715  185712 -185757  185760       3
  185715  185712 -185757  185760      20  185715  185712  185757  185763       3
  185712  185718  185724  185727      15  185712  185718  185724  185730      15
  185712  185718  185724  185733      15  185712  185718  185736  185739      15
  185712  185718  185736  185742      15  185712  185757  185763  185766       2
  185709  185706  185712  185715       3  185709  185706  185712  185718       3
  185709  185706  185712  185757       3  185706  185712  185718  185721      10
  185817  185814  185820  185823       1  185817  185814 -185820  185823       2
  185814  185820  185826  185829       3  185799  185793  185802  185805      14
  185799  185793  185802  185808      14  185799  185793  185802  185811      14
  185796  185793  185802  185805      14  185796  185793  185802  185808      14
  185796  185793  185802  185811      14  185790  185781  185775  185793      15
  185787  185781  185775  185793      15  185784  185781  185775  185793      15
  185781  185775  185793  185796      15  185781  185775  185793  185799      15
  185778  185775  185769  185814      10  185778  185775  185781  185784      14
  185778  185775  185781  185787      14  185778  185775  185781  185790      14
  185778  185775  185793  185796      14  185778  185775  185793  185799      14
  185778  185775  185793  185802      15  185775  185793  185802  185805      15
  185775  185793  185802  185808      15  185775  185793  185802  185811      15
  185772  185769  185775  185778      10  185772  185769  185775  185781      10
  185772  185769  185775  185793      10  185772  185769  185814  185817      19
  185772  185769 -185814  185817       3  185772  185769 -185814  185817      20
  185772  185769  185814  185820       3  185769  185775  185781  185784      15
  185769  185775  185781  185787      15  185769  185775  185781  185790      15
  185769  185775  185793  185796      15  185769  185775  185793  185799      15
  185769  185814  185820  185823       2  185766  185763  185769  185772       3
  185766  185763  185769  185775       3  185766  185763  185769  185814       3
  185763  185769  185775  185778      10  185862  185859  185865  185868       1
  185862  185859 -185865  185868       2  185859  185865  185871  185874       3
  185847  185841  185850  185853       3  185847  185841  185850  185856       3
  185844  185841  185850  185853       3  185844  185841  185850  185856       3
  185838  185832  185826  185859      10  185838  185832  185841  185844      14
  185838  185832  185841  185847      14  185838  185832  185841  185850      10
  185835  185832  185826  185859      10  185835  185832  185841  185844      14
  185835  185832  185841  185847      14  185835  185832  185841  185850      10
  185829  185826  185832  185835      10  185829  185826  185832  185838      10
  185829  185826  185832  185841      10  185829  185826  185859  185862      19
  185829  185826 -185859  185862       3  185829  185826 -185859  185862      20
  185829  185826  185859  185865       3  185826  185832  185841  185844      15
  185826  185832  185841  185847      15  185826  185859  185865  185868       2
  185823  185820  185826  185829       3  185823  185820  185826  185832       3
  185823  185820  185826  185859       3  185820  185826  185832  185835      10
  185820  185826  185832  185838      10  185913  185910  185916  185919       1
  185913  185910 -185916  185919       2  185910  185916  185922  185925       3
  185898  185895  185901  185904       1  185898  185895 -185901  185904       2
  185898  185895  185901  185907       1  185898  185895 -185901  185907       2
  185892  185886  185895  185898      19  185892  185886 -185895  185898       3
  185892  185886 -185895  185898      20  185892  185886  185895  185901       3
  185889  185886  185895  185898      19  185889  185886 -185895  185898       3
  185889  185886 -185895  185898      20  185889  185886  185895  185901       3
  185886  185895  185901  185904       2  185886  185895  185901  185907       2
  185883  185877  185871  185910      10  185883  185877  185886  185889      14
  185883  185877  185886  185892      14  185883  185877  185886  185895      10
  185880  185877  185871  185910      10  185880  185877  185886  185889      14
  185880  185877  185886  185892      14  185880  185877  185886  185895      10
  185874  185871  185877  185880      10  185874  185871  185877  185883      10
  185874  185871  185877  185886      10  185874  185871  185910  185913      19
  185874  185871 -185910  185913       3  185874  185871 -185910  185913      20
  185874  185871  185910  185916       3  185871  185877  185886  185889      15
  185871  185877  185886  185892      15  185871  185910  185916  185919       2
  185868  185865  185871  185874       3  185868  185865  185871  185877       3
  185868  185865  185871  185910       3  185865  185871  185877  185880      10
  185865  185871  185877  185883      10  185970  185967  185973  185976       1
  185970  185967 -185973  185976       2  185967  185973  185979  185982       3
  185952  185943  185937  185955      15  185949  185943  185937  185955      15
  185946  185943  185937  185955      15  185943  185937  185955  185958      15
  185943  185937  185955  185961      15  185943  185937  185955  185964      15
  185940  185937  185943  185946      14  185940  185937  185943  185949      14
  185940  185937  185943  185952      14  185940  185937  185955  185958      14
  185940  185937  185955  185961      14  185940  185937  185955  185964      14
  185934  185928  185922  185967      10  185934  185928  185937  185940      14
  185934  185928  185937  185943      15  185934  185928  185937  185955      15
  185931  185928  185922  185967      10  185931  185928  185937  185940      14
  185931  185928  185937  185943      15  185931  185928  185937  185955      15
  185928  185937  185943  185946      15  185928  185937  185943  185949      15
  185928  185937  185943  185952      15  185928  185937  185955  185958      15
  185928  185937  185955  185961      15  185928  185937  185955  185964      15
  185925  185922  185928  185931      10  185925  185922  185928  185934      10
  185925  185922  185928  185937      10  185925  185922  185967  185970      19
  185925  185922 -185967  185970       3  185925  185922 -185967  185970      20
  185925  185922  185967  185973       3  185922  185928  185937  185940      15
  185922  185967  185973  185976       2  185919  185916  185922  185925       3
  185919  185916  185922  185928       3  185919  185916  185922  185967       3
  185916  185922  185928  185931      10  185916  185922  185928  185934      10
  186006  186003  186009  186012       1  186006  186003 -186009  186012       2
  186003  186009  186015  186018       3  185991  185985  185979  186003      10
  185991  185985  185994  185997       3  185991  185985  185994  186000       3
  185988  185985  185979  186003      10  185988  185985  185994  185997       3
  185988  185985  185994  186000       3  185982  185979  185985  185988      10
  185982  185979  185985  185991      10  185982  185979  185985  185994      10
  185982  185979  186003  186006      19  185982  185979 -186003  186006       3
  185982  185979 -186003  186006      20  185982  185979  186003  186009       3
  185979  186003  186009  186012       2  185976  185973  185979  185982       3
  185976  185973  185979  185985       3  185976  185973  185979  186003       3
  185973  185979  185985  185988      10  185973  185979  185985  185991      10
  186054  186051  186057  186060       1  186054  186051 -186057  186060       2
  186051  186057  186063  186066       3  186036  186027  186021  186039      15
  186033  186027  186021  186039      15  186030  186027  186021  186039      15
  186027  186021  186039  186042      15  186027  186021  186039  186045      15
  186027  186021  186039  186048      15  186024  186021  186015  186051      10
  186024  186021  186027  186030      14  186024  186021  186027  186033      14
  186024  186021  186027  186036      14  186024  186021  186039  186042      14
  186024  186021  186039  186045      14  186024  186021  186039  186048      14
  186018  186015  186021  186024      10  186018  186015  186021  186027      10
  186018  186015  186021  186039      10  186018  186015  186051  186054      19
  186018  186015 -186051  186054       3  186018  186015 -186051  186054      20
  186018  186015  186051  186057       3  186015  186021  186027  186030      15
  186015  186021  186027  186033      15  186015  186021  186027  186036      15
  186015  186021  186039  186042      15  186015  186021  186039  186045      15
  186015  186021  186039  186048      15  186015  186051  186057  186060       2
  186012  186009  186015  186018       3  186012  186009  186015  186021       3
  186012  186009  186015  186051       3  186009  186015  186021  186024      10
  186096  186093  186099  186102       1  186096  186093 -186099  186102       2
  186093  186099  186105  186108       3  186084  186075  186069  186087      90
  186084  186075 -186069  186087      29  186081  186075  186069  186087      90
  186081  186075 -186069  186087      29  186078  186075  186069  186087      90
  186078  186075 -186069  186087      29  186075  186069  186087  186090      91
  186075  186069 -186087  186090      92  186075  186069 -186087  186090      93
  186075  186069 -186087  186090      94  186072  186069  186063  186093      10
  186072  186069  186075  186078      10  186072  186069  186075  186081      10
  186072  186069  186075  186084      10  186072  186069  186087  186090      95
  186066  186063  186069  186072      10  186066  186063  186069  186075      10
  186066  186063  186069  186087      90  186066  186063 -186069  186087      29
  186066  186063  186093  186096      19  186066  186063 -186093  186096       3
  186066  186063 -186093  186096      20  186066  186063  186093  186099       3
  186063  186069  186075  186078      15  186063  186069  186075  186081      15
  186063  186069  186075  186084      15  186063  186069  186087  186090      96
  186063  186069 -186087  186090      97  186063  186069 -186087  186090      93
  186063  186069 -186087  186090      98  186063  186093  186099  186102       2
  186060  186057  186063  186066       3  186060  186057  186063  186069       3
  186060  186057  186063  186093       3  186057  186063  186069  186072      10
  186138  186135  186141  186144       1  186138  186135 -186141  186144       2
  186135  186141  186147  186150       3  186126  186117  186111  186129      90
  186126  186117 -186111  186129      29  186123  186117  186111  186129      90
  186123  186117 -186111  186129      29  186120  186117  186111  186129      90
  186120  186117 -186111  186129      29  186117  186111  186129  186132      91
  186117  186111 -186129  186132      92  186117  186111 -186129  186132      93
  186117  186111 -186129  186132      94  186114  186111  186105  186135      10
  186114  186111  186117  186120      10  186114  186111  186117  186123      10
  186114  186111  186117  186126      10  186114  186111  186129  186132      95
  186108  186105  186111  186114      10  186108  186105  186111  186117      10
  186108  186105  186111  186129      90  186108  186105 -186111  186129      29
  186108  186105  186135  186138      19  186108  186105 -186135  186138       3
  186108  186105 -186135  186138      20  186108  186105  186135  186141       3
  186105  186111  186117  186120      15  186105  186111  186117  186123      15
  186105  186111  186117  186126      15  186105  186111  186129  186132      96
  186105  186111 -186129  186132      97  186105  186111 -186129  186132      93
  186105  186111 -186129  186132      98  186105  186135  186141  186144       2
  186102  186099  186105  186108       3  186102  186099  186105  186111       3
  186102  186099  186105  186135       3  186099  186105  186111  186114      10
  186171  186168  186174  186177       1  186171  186168 -186174  186177       2
  186168  186174  186180  186183       3  186159  186153  186147  186168      10
  186159  186153  186162  186165      95  186156  186153  186147  186168      10
  186156  186153  186162  186165      95  186150  186147  186153  186156      10
  186150  186147  186153  186159      10  186150  186147  186153  186162      90
  186150  186147 -186153  186162      29  186150  186147  186168  186171      19
  186150  186147 -186168  186171       3  186150  186147 -186168  186171      20
  186150  186147  186168  186174       3  186147  186153  186162  186165     127
  186147  186153 -186162  186165     128  186147  186153 -186162  186165     129
  186147  186153 -186162  186165     130  186147  186168  186174  186177       2
  186144  186141  186147  186150       3  186144  186141  186147  186153       3
  186144  186141  186147  186168       3  186141  186147  186153  186156      10
  186141  186147  186153  186159      10  186216  186213  186219  186222       1
  186216  186213 -186219  186222       2  186213  186219  186225  186228       3
  186201  186195  186204  186207       3  186201  186195  186204  186210       3
  186198  186195  186204  186207       3  186198  186195  186204  186210       3
  186192  186186  186180  186213      10  186192  186186  186195  186198      14
  186192  186186  186195  186201      14  186192  186186  186195  186204      10
  186189  186186  186180  186213      10  186189  186186  186195  186198      14
  186189  186186  186195  186201      14  186189  186186  186195  186204      10
  186183  186180  186186  186189      10  186183  186180  186186  186192      10
  186183  186180  186186  186195      10  186183  186180  186213  186216      19
  186183  186180 -186213  186216       3  186183  186180 -186213  186216      20
  186183  186180  186213  186219       3  186180  186186  186195  186198      15
  186180  186186  186195  186201      15  186180  186213  186219  186222       2
  186177  186174  186180  186183       3  186177  186174  186180  186186       3
  186177  186174  186180  186213       3  186174  186180  186186  186189      10
  186174  186180  186186  186192      10  186279  186276  186282  186285       1
  186279  186276 -186282  186285       2  186276  186282  186288  186291       3
  186267  186264  186270  186273      41  186261  186258  186255  186264       7
  186261  186258 -186255  186264     151  186261  186258 -186255  186264      29
  186261  186258 -186255  186264     152  186258  186255  186264  186267      41
  186255  186264  186270  186273      41  186252  186249  186255  186258      41
  186252  186249  186255  186264      41  186249  186255  186258  186261       7
  186249  186255 -186258  186261     151  186249  186255 -186258  186261      29
  186249  186255 -186258  186261     152  186249  186255  186264  186267      41
  186246  186243  186240  186270      41  186246  186243  186249  186252      41
  186246  186243  186249  186255      41  186243  186240  186270  186273      41
  186240  186243  186249  186252      41  186240  186270  186264  186267      41
  186237  186231  186225  186276      10  186237  186231  186240  186243       3
  186237  186231  186240  186270       3  186234  186231  186225  186276      10
  186234  186231  186240  186243       3  186234  186231  186240  186270       3
  186231  186240  186243  186246      41  186231  186240  186270  186273      41
  186228  186225  186231  186234      10  186228  186225  186231  186237      10
  186228  186225  186231  186240      10  186228  186225  186276  186279      19
  186228  186225 -186276  186279       3  186228  186225 -186276  186279      20
  186228  186225  186276  186282       3  186225  186276  186282  186285       2
  186222  186219  186225  186228       3  186222  186219  186225  186231       3
  186222  186219  186225  186276       3  186219  186225  186231  186234      10
  186219  186225  186231  186237      10  186324  186321  186327  186330       1
  186324  186321 -186327  186330       2  186321  186327  186333  186336       3
  186309  186303  186312  186315       3  186309  186303  186312  186318       3
  186306  186303  186312  186315       3  186306  186303  186312  186318       3
  186300  186294  186288  186321      10  186300  186294  186303  186306      14
  186300  186294  186303  186309      14  186300  186294  186303  186312      10
  186297  186294  186288  186321      10  186297  186294  186303  186306      14
  186297  186294  186303  186309      14  186297  186294  186303  186312      10
  186291  186288  186294  186297      10  186291  186288  186294  186300      10
  186291  186288  186294  186303      10  186291  186288  186321  186324      19
  186291  186288 -186321  186324       3  186291  186288 -186321  186324      20
  186291  186288  186321  186327       3  186288  186294  186303  186306      15
  186288  186294  186303  186309      15  186288  186321  186327  186330       2
  186285  186282  186288  186291       3  186285  186282  186288  186294       3
  186285  186282  186288  186321       3  186282  186288  186294  186297      10
  186282  186288  186294  186300      10  186390  186387  186393  186396       1
  186390  186387 -186393  186396       2  186387  186393  186399  186402       3
  186372  186366  186375  186378      10  186372  186366  186375  186381      10
  186372  186366  186375  186384      10  186369  186366  186375  186378      10
  186369  186366  186375  186381      10  186369  186366  186375  186384      10
  186363  186357  186366  186369      10  186363  186357  186366  186372      10
  186363  186357  186366  186375      10  186360  186357  186366  186369      10
  186360  186357  186366  186372      10  186360  186357  186366  186375      10
  186357  186366  186375  186378      10  186357  186366  186375  186381      10
  186357  186366  186375  186384      10  186354  186348  186357  186360      14
  186354  186348  186357  186363      14  186354  186348  186357  186366      15
  186351  186348  186357  186360      14  186351  186348  186357  186363      14
  186351  186348  186357  186366      15  186348  186357  186366  186369      10
  186348  186357  186366  186372      10  186345  186339  186333  186387      10
  186345  186339  186348  186351      14  186345  186339  186348  186354      14
  186345  186339  186348  186357      15  186342  186339  186333  186387      10
  186342  186339  186348  186351      14  186342  186339  186348  186354      14
  186342  186339  186348  186357      15  186339  186348  186357  186360      15
  186339  186348  186357  186363      15  186336  186333  186339  186342      10
  186336  186333  186339  186345      10  186336  186333  186339  186348      10
  186336  186333  186387  186390      19  186336  186333 -186387  186390       3
  186336  186333 -186387  186390      20  186336  186333  186387  186393       3
  186333  186339  186348  186351      15  186333  186339  186348  186354      15
  186333  186387  186393  186396       2  186330  186327  186333  186336       3
  186330  186327  186333  186339       3  186330  186327  186333  186387       3
  186327  186333  186339  186342      10  186327  186333  186339  186345      10
  186435  186432  186438  186441       1  186435  186432 -186438  186441       2
  186432  186438  186444  186447       3  186420  186414  186423  186426       3
  186420  186414  186423  186429       3  186417  186414  186423  186426       3
  186417  186414  186423  186429       3  186411  186405  186399  186432      10
  186411  186405  186414  186417      14  186411  186405  186414  186420      14
  186411  186405  186414  186423      10  186408  186405  186399  186432      10
  186408  186405  186414  186417      14  186408  186405  186414  186420      14
  186408  186405  186414  186423      10  186402  186399  186405  186408      10
  186402  186399  186405  186411      10  186402  186399  186405  186414      10
  186402  186399  186432  186435      19  186402  186399 -186432  186435       3
  186402  186399 -186432  186435      20  186402  186399  186432  186438       3
  186399  186405  186414  186417      15  186399  186405  186414  186420      15
  186399  186432  186438  186441       2  186396  186393  186399  186402       3
  186396  186393  186399  186405       3  186396  186393  186399  186432       3
  186393  186399  186405  186408      10  186393  186399  186405  186411      10
  186501  186498  186504  186507       1  186501  186498 -186504  186507       2
  186498  186504  186510  186513       3  186483  186477  186486  186489      10
  186483  186477  186486  186492      10  186483  186477  186486  186495      10
  186480  186477  186486  186489      10  186480  186477  186486  186492      10
  186480  186477  186486  186495      10  186474  186468  186477  186480      10
  186474  186468  186477  186483      10  186474  186468  186477  186486      10
  186471  186468  186477  186480      10  186471  186468  186477  186483      10
  186471  186468  186477  186486      10  186468  186477  186486  186489      10
  186468  186477  186486  186492      10  186468  186477  186486  186495      10
  186465  186459  186468  186471      14  186465  186459  186468  186474      14
  186465  186459  186468  186477      15  186462  186459  186468  186471      14
  186462  186459  186468  186474      14  186462  186459  186468  186477      15
  186459  186468  186477  186480      10  186459  186468  186477  186483      10
  186456  186450  186444  186498      10  186456  186450  186459  186462      14
  186456  186450  186459  186465      14  186456  186450  186459  186468      15
  186453  186450  186444  186498      10  186453  186450  186459  186462      14
  186453  186450  186459  186465      14  186453  186450  186459  186468      15
  186450  186459  186468  186471      15  186450  186459  186468  186474      15
  186447  186444  186450  186453      10  186447  186444  186450  186456      10
  186447  186444  186450  186459      10  186447  186444  186498  186501      19
  186447  186444 -186498  186501       3  186447  186444 -186498  186501      20
  186447  186444  186498  186504       3  186444  186450  186459  186462      15
  186444  186450  186459  186465      15  186444  186498  186504  186507       2
  186441  186438  186444  186447       3  186441  186438  186444  186450       3
  186441  186438  186444  186498       3  186438  186444  186450  186453      10
  186438  186444  186450  186456      10  186558  186555  186561  186564       1
  186558  186555 -186561  186564       2  186555  186561  186567  186570       3
  186540  186531  186525  186543      15  186537  186531  186525  186543      15
  186534  186531  186525  186543      15  186531  186525  186543  186546      15
  186531  186525  186543  186549      15  186531  186525  186543  186552      15
  186528  186525  186531  186534      14  186528  186525  186531  186537      14
  186528  186525  186531  186540      14  186528  186525  186543  186546      14
  186528  186525  186543  186549      14  186528  186525  186543  186552      14
  186522  186516  186510  186555      10  186522  186516  186525  186528      14
  186522  186516  186525  186531      15  186522  186516  186525  186543      15
  186519  186516  186510  186555      10  186519  186516  186525  186528      14
  186519  186516  186525  186531      15  186519  186516  186525  186543      15
  186516  186525  186531  186534      15  186516  186525  186531  186537      15
  186516  186525  186531  186540      15  186516  186525  186543  186546      15
  186516  186525  186543  186549      15  186516  186525  186543  186552      15
  186513  186510  186516  186519      10  186513  186510  186516  186522      10
  186513  186510  186516  186525      10  186513  186510  186555  186558      19
  186513  186510 -186555  186558       3  186513  186510 -186555  186558      20
  186513  186510  186555  186561       3  186510  186516  186525  186528      15
  186510  186555  186561  186564       2  186507  186504  186510  186513       3
  186507  186504  186510  186516       3  186507  186504  186510  186555       3
  186504  186510  186516  186519      10  186504  186510  186516  186522      10
  186600  186597  186603  186606       1  186600  186597 -186603  186606       2
  186597  186603  186609  186612       3  186585  186582  186588  186591       1
  186585  186582 -186588  186591       2  186585  186582  186588  186594       1
  186585  186582 -186588  186594       2  186579  186573  186567  186597      10
  186579  186573  186582  186585      19  186579  186573 -186582  186585       3
  186579  186573 -186582  186585      20  186579  186573  186582  186588       3
  186576  186573  186567  186597      10  186576  186573  186582  186585      19
  186576  186573 -186582  186585       3  186576  186573 -186582  186585      20
  186576  186573  186582  186588       3  186573  186582  186588  186591       2
  186573  186582  186588  186594       2  186570  186567  186573  186576      10
  186570  186567  186573  186579      10  186570  186567  186573  186582      10
  186570  186567  186597  186600      19  186570  186567 -186597  186600       3
  186570  186567 -186597  186600      20  186570  186567  186597  186603       3
  186567  186597  186603  186606       2  186564  186561  186567  186570       3
  186564  186561  186567  186573       3  186564  186561  186567  186597       3
  186561  186567  186573  186576      10  186561  186567  186573  186579      10
  186645  186642  186648  186651       1  186645  186642 -186648  186651       2
  186642  186648  186654  186657       3  186630  186624  186633  186636       3
  186630  186624  186633  186639       3  186627  186624  186633  186636       3
  186627  186624  186633  186639       3  186621  186615  186609  186642      10
  186621  186615  186624  186627      14  186621  186615  186624  186630      14
  186621  186615  186624  186633      10  186618  186615  186609  186642      10
  186618  186615  186624  186627      14  186618  186615  186624  186630      14
  186618  186615  186624  186633      10  186612  186609  186615  186618      10
  186612  186609  186615  186621      10  186612  186609  186615  186624      10
  186612  186609  186642  186645      19  186612  186609 -186642  186645       3
  186612  186609 -186642  186645      20  186612  186609  186642  186648       3
  186609  186615  186624  186627      15  186609  186615  186624  186630      15
  186609  186642  186648  186651       2  186606  186603  186609  186612       3
  186606  186603  186609  186615       3  186606  186603  186609  186642       3
  186603  186609  186615  186618      10  186603  186609  186615  186621      10
  186717  186714  186720  186723       1  186717  186714 -186720  186723       2
  186714  186720  186726  186729       3  186702  186696  186693  186705      51
  186702  186696 -186693  186705       6  186699  186696  186693  186705      51
  186699  186696 -186693  186705       6  186696  186693  186705  186708      51
  186696  186693 -186705  186708       6  186696  186693  186705  186711      51
  186696  186693 -186705  186711       6  186690  186687  186693  186696      51
  186690  186687 -186693  186696       6  186690  186687  186693  186705      51
  186690  186687 -186693  186705       6  186687  186693  186696  186699      51
  186687  186693 -186696  186699       6  186687  186693  186696  186702      51
  186687  186693 -186696  186702       6  186687  186693  186705  186708      51
  186687  186693 -186705  186708       6  186687  186693  186705  186711      51
  186687  186693 -186705  186711       6  186684  186678  186687  186690      29
  186684  186678  186687  186693      29  186681  186678  186687  186690      29
  186681  186678  186687  186693      29  186675  186669  186678  186681      10
  186675  186669  186678  186684      10  186675  186669  186678  186687      10
  186672  186669  186678  186681      10  186672  186669  186678  186684      10
  186672  186669  186678  186687      10  186669  186678  186687  186690      29
  186666  186660  186654  186714      10  186666  186660  186669  186672      14
  186666  186660  186669  186675      14  186666  186660  186669  186678      15
  186663  186660  186654  186714      10  186663  186660  186669  186672      14
  186663  186660  186669  186675      14  186663  186660  186669  186678      15
  186660  186669  186678  186681      10  186660  186669  186678  186684      10
  186657  186654  186660  186663      10  186657  186654  186660  186666      10
  186657  186654  186660  186669      10  186657  186654  186714  186717      19
  186657  186654 -186714  186717       3  186657  186654 -186714  186717      20
  186657  186654  186714  186720       3  186654  186660  186669  186672      15
  186654  186660  186669  186675      15  186654  186714  186720  186723       2
  186651  186648  186654  186657       3  186651  186648  186654  186660       3
  186651  186648  186654  186714       3  186648  186654  186660  186663      10
  186648  186654  186660  186666      10  186774  186771  186777  186780       1
  186774  186771 -186777  186780       2  186771  186777  186783  186786       3
  186756  186747  186741  186759      15  186753  186747  186741  186759      15
  186750  186747  186741  186759      15  186747  186741  186759  186762      15
  186747  186741  186759  186765      15  186747  186741  186759  186768      15
  186744  186741  186747  186750      14  186744  186741  186747  186753      14
  186744  186741  186747  186756      14  186744  186741  186759  186762      14
  186744  186741  186759  186765      14  186744  186741  186759  186768      14
  186738  186732  186726  186771      10  186738  186732  186741  186744      14
  186738  186732  186741  186747      15  186738  186732  186741  186759      15
  186735  186732  186726  186771      10  186735  186732  186741  186744      14
  186735  186732  186741  186747      15  186735  186732  186741  186759      15
  186732  186741  186747  186750      15  186732  186741  186747  186753      15
  186732  186741  186747  186756      15  186732  186741  186759  186762      15
  186732  186741  186759  186765      15  186732  186741  186759  186768      15
  186729  186726  186732  186735      10  186729  186726  186732  186738      10
  186729  186726  186732  186741      10  186729  186726  186771  186774      19
  186729  186726 -186771  186774       3  186729  186726 -186771  186774      20
  186729  186726  186771  186777       3  186726  186732  186741  186744      15
  186726  186771  186777  186780       2  186723  186720  186726  186729       3
  186723  186720  186726  186732       3  186723  186720  186726  186771       3
  186720  186726  186732  186735      10  186720  186726  186732  186738      10
  186804  186801  186807  186810       1  186804  186801 -186807  186810       2
  186801  186807  186813  186816       3  186798  186789  186783  186801      10
  186795  186789  186783  186801      10  186792  186789  186783  186801      10
  186786  186783  186789  186792      10  186786  186783  186789  186795      10
  186786  186783  186789  186798      10  186786  186783  186801  186804      19
  186786  186783 -186801  186804       3  186786  186783 -186801  186804      20
  186786  186783  186801  186807       3  186783  186801  186807  186810       2
  186780  186777  186783  186786       3  186780  186777  186783  186789       3
  186780  186777  186783  186801       3  186777  186783  186789  186792      10
  186777  186783  186789  186795      10  186777  186783  186789  186798      10
  186870  186867  186873  186876       1  186870  186867 -186873  186876       2
  186867  186873  186879  186882       3  186852  186846  186855  186858      10
  186852  186846  186855  186861      10  186852  186846  186855  186864      10
  186849  186846  186855  186858      10  186849  186846  186855  186861      10
  186849  186846  186855  186864      10  186843  186837  186846  186849      10
  186843  186837  186846  186852      10  186843  186837  186846  186855      10
  186840  186837  186846  186849      10  186840  186837  186846  186852      10
  186840  186837  186846  186855      10  186837  186846  186855  186858      10
  186837  186846  186855  186861      10  186837  186846  186855  186864      10
  186834  186828  186837  186840      14  186834  186828  186837  186843      14
  186834  186828  186837  186846      15  186831  186828  186837  186840      14
  186831  186828  186837  186843      14  186831  186828  186837  186846      15
  186828  186837  186846  186849      10  186828  186837  186846  186852      10
  186825  186819  186813  186867      10  186825  186819  186828  186831      14
  186825  186819  186828  186834      14  186825  186819  186828  186837      15
  186822  186819  186813  186867      10  186822  186819  186828  186831      14
  186822  186819  186828  186834      14  186822  186819  186828  186837      15
  186819  186828  186837  186840      15  186819  186828  186837  186843      15
  186816  186813  186819  186822      10  186816  186813  186819  186825      10
  186816  186813  186819  186828      10  186816  186813  186867  186870      19
  186816  186813 -186867  186870       3  186816  186813 -186867  186870      20
  186816  186813  186867  186873       3  186813  186819  186828  186831      15
  186813  186819  186828  186834      15  186813  186867  186873  186876       2
  186810  186807  186813  186816       3  186810  186807  186813  186819       3
  186810  186807  186813  186867       3  186807  186813  186819  186822      10
  186807  186813  186819  186825      10  186927  186924  186930  186933       1
  186927  186924 -186930  186933       2  186924  186930  186936  186939       3
  186909  186900  186894  186912      15  186906  186900  186894  186912      15
  186903  186900  186894  186912      15  186900  186894  186912  186915      15
  186900  186894  186912  186918      15  186900  186894  186912  186921      15
  186897  186894  186900  186903      14  186897  186894  186900  186906      14
  186897  186894  186900  186909      14  186897  186894  186912  186915      14
  186897  186894  186912  186918      14  186897  186894  186912  186921      14
  186891  186885  186879  186924      10  186891  186885  186894  186897      14
  186891  186885  186894  186900      15  186891  186885  186894  186912      15
  186888  186885  186879  186924      10  186888  186885  186894  186897      14
  186888  186885  186894  186900      15  186888  186885  186894  186912      15
  186885  186894  186900  186903      15  186885  186894  186900  186906      15
  186885  186894  186900  186909      15  186885  186894  186912  186915      15
  186885  186894  186912  186918      15  186885  186894  186912  186921      15
  186882  186879  186885  186888      10  186882  186879  186885  186891      10
  186882  186879  186885  186894      10  186882  186879  186924  186927      19
  186882  186879 -186924  186927       3  186882  186879 -186924  186927      20
  186882  186879  186924  186930       3  186879  186885  186894  186897      15
  186879  186924  186930  186933       2  186876  186873  186879  186882       3
  186876  186873  186879  186885       3  186876  186873  186879  186924       3
  186873  186879  186885  186888      10  186873  186879  186885  186891      10
  186960  186957  186963  186966       1  186960  186957 -186963  186966       2
  186957  186963  186969  186972       3  186948  186942  186936  186957      10
  186948  186942  186951  186954      95  186945  186942  186936  186957      10
  186945  186942  186951  186954      95  186939  186936  186942  186945      10
  186939  186936  186942  186948      10  186939  186936  186942  186951      90
  186939  186936 -186942  186951      29  186939  186936  186957  186960      19
  186939  186936 -186957  186960       3  186939  186936 -186957  186960      20
  186939  186936  186957  186963       3  186936  186942  186951  186954     127
  186936  186942 -186951  186954     128  186936  186942 -186951  186954     129
  186936  186942 -186951  186954     130  186936  186957  186963  186966       2
  186933  186930  186936  186939       3  186933  186930  186936  186942       3
  186933  186930  186936  186957       3  186930  186936  186942  186945      10
  186930  186936  186942  186948      10  186996  186993  186999  187002       1
  186996  186993 -186999  187002       2  186993  186999  187005  187008       3
  186993  186999  187005  187011       3  186981  186975  186969  186993      10
  186981  186975  186984  186987       3  186981  186975  186984  186990       3
  186978  186975  186969  186993      10  186978  186975  186984  186987       3
  186978  186975  186984  186990       3  186972  186969  186975  186978      10
  186972  186969  186975  186981      10  186972  186969  186975  186984      10
  186972  186969  186993  186996      19  186972  186969 -186993  186996       3
  186972  186969 -186993  186996      20  186972  186969  186993  186999       3
  186969  186993  186999  187002       2  186966  186963  186969  186972       3
  186966  186963  186969  186975       3  186966  186963  186969  186993       3
  186963  186969  186975  186978      10  186963  186969  186975  186981      10
  187017  187014  187020  187023       1  187017  187014 -187020  187023       2
  187014  187020  187026  187029       3  187011  187005  187014  187017      19
  187011  187005 -187014  187017       3  187011  187005 -187014  187017      20
  187011  187005  187014  187020       3  187008  187005  187014  187017      19
  187008  187005 -187014  187017       3  187008  187005 -187014  187017      20
  187008  187005  187014  187020       3  187005  187014  187020  187023       2
  187002  186999  187005  187008       3  187002  186999  187005  187011       3
  187002  186999  187005  187014       3  187065  187062  187068  187071       1
  187065  187062 -187068  187071       2  187062  187068  187074  187077       3
  187047  187038  187032  187050      15  187044  187038  187032  187050      15
  187041  187038  187032  187050      15  187038  187032  187050  187053      15
  187038  187032  187050  187056      15  187038  187032  187050  187059      15
  187035  187032  187026  187062      10  187035  187032  187038  187041      14
  187035  187032  187038  187044      14  187035  187032  187038  187047      14
  187035  187032  187050  187053      14  187035  187032  187050  187056      14
  187035  187032  187050  187059      14  187029  187026  187032  187035      10
  187029  187026  187032  187038      10  187029  187026  187032  187050      10
  187029  187026  187062  187065      19  187029  187026 -187062  187065       3
  187029  187026 -187062  187065      20  187029  187026  187062  187068       3
  187026  187032  187038  187041      15  187026  187032  187038  187044      15
  187026  187032  187038  187047      15  187026  187032  187050  187053      15
  187026  187032  187050  187056      15  187026  187032  187050  187059      15
  187026  187062  187068  187071       2  187023  187020  187026  187029       3
  187023  187020  187026  187032       3  187023  187020  187026  187062       3
  187020  187026  187032  187035      10  187095  187092  187098  187101       1
  187095  187092 -187098  187101       2  187092  187098  187104  187107       3
  187089  187080  187074  187092      10  187086  187080  187074  187092      10
  187083  187080  187074  187092      10  187077  187074  187080  187083      10
  187077  187074  187080  187086      10  187077  187074  187080  187089      10
  187077  187074  187092  187095      19  187077  187074 -187092  187095       3
  187077  187074 -187092  187095      20  187077  187074  187092  187098       3
  187074  187092  187098  187101       2  187071  187068  187074  187077       3
  187071  187068  187074  187080       3  187071  187068  187074  187092       3
  187068  187074  187080  187083      10  187068  187074  187080  187086      10
  187068  187074  187080  187089      10  187143  187140  187146  187149       1
  187143  187140 -187146  187149       2  187140  187146  187152  187155       3
  187125  187116  187110  187128      15  187122  187116  187110  187128      15
  187119  187116  187110  187128      15  187116  187110  187128  187131      15
  187116  187110  187128  187134      15  187116  187110  187128  187137      15
  187113  187110  187104  187140      10  187113  187110  187116  187119      14
  187113  187110  187116  187122      14  187113  187110  187116  187125      14
  187113  187110  187128  187131      14  187113  187110  187128  187134      14
  187113  187110  187128  187137      14  187107  187104  187110  187113      10
  187107  187104  187110  187116      10  187107  187104  187110  187128      10
  187107  187104  187140  187143      19  187107  187104 -187140  187143       3
  187107  187104 -187140  187143      20  187107  187104  187140  187146       3
  187104  187110  187116  187119      15  187104  187110  187116  187122      15
  187104  187110  187116  187125      15  187104  187110  187128  187131      15
  187104  187110  187128  187134      15  187104  187110  187128  187137      15
  187104  187140  187146  187149       2  187101  187098  187104  187107       3
  187101  187098  187104  187110       3  187101  187098  187104  187140       3
  187098  187104  187110  187113      10  187200  187197  187203  187206       1
  187200  187197 -187203  187206       2  187197  187203  187209  187212       3
  187182  187173  187167  187185      15  187179  187173  187167  187185      15
  187176  187173  187167  187185      15  187173  187167  187185  187188      15
  187173  187167  187185  187191      15  187173  187167  187185  187194      15
  187170  187167  187173  187176      14  187170  187167  187173  187179      14
  187170  187167  187173  187182      14  187170  187167  187185  187188      14
  187170  187167  187185  187191      14  187170  187167  187185  187194      14
  187164  187158  187152  187197      10  187164  187158  187167  187170      14
  187164  187158  187167  187173      15  187164  187158  187167  187185      15
  187161  187158  187152  187197      10  187161  187158  187167  187170      14
  187161  187158  187167  187173      15  187161  187158  187167  187185      15
  187158  187167  187173  187176      15  187158  187167  187173  187179      15
  187158  187167  187173  187182      15  187158  187167  187185  187188      15
  187158  187167  187185  187191      15  187158  187167  187185  187194      15
  187155  187152  187158  187161      10  187155  187152  187158  187164      10
  187155  187152  187158  187167      10  187155  187152  187197  187200      19
  187155  187152 -187197  187200       3  187155  187152 -187197  187200      20
  187155  187152  187197  187203       3  187152  187158  187167  187170      15
  187152  187197  187203  187206       2  187149  187146  187152  187155       3
  187149  187146  187152  187158       3  187149  187146  187152  187197       3
  187146  187152  187158  187161      10  187146  187152  187158  187164      10
  187266  187263  187269  187272       1  187266  187263 -187269  187272       2
  187263  187269  187275  187278       3  187248  187242  187251  187254      10
  187248  187242  187251  187257      10  187248  187242  187251  187260      10
  187245  187242  187251  187254      10  187245  187242  187251  187257      10
  187245  187242  187251  187260      10  187239  187233  187242  187245      10
  187239  187233  187242  187248      10  187239  187233  187242  187251      10
  187236  187233  187242  187245      10  187236  187233  187242  187248      10
  187236  187233  187242  187251      10  187233  187242  187251  187254      10
  187233  187242  187251  187257      10  187233  187242  187251  187260      10
  187230  187224  187233  187236      14  187230  187224  187233  187239      14
  187230  187224  187233  187242      15  187227  187224  187233  187236      14
  187227  187224  187233  187239      14  187227  187224  187233  187242      15
  187224  187233  187242  187245      10  187224  187233  187242  187248      10
  187221  187215  187209  187263      10  187221  187215  187224  187227      14
  187221  187215  187224  187230      14  187221  187215  187224  187233      15
  187218  187215  187209  187263      10  187218  187215  187224  187227      14
  187218  187215  187224  187230      14  187218  187215  187224  187233      15
  187215  187224  187233  187236      15  187215  187224  187233  187239      15
  187212  187209  187215  187218      10  187212  187209  187215  187221      10
  187212  187209  187215  187224      10  187212  187209  187263  187266      19
  187212  187209 -187263  187266       3  187212  187209 -187263  187266      20
  187212  187209  187263  187269       3  187209  187215  187224  187227      15
  187209  187215  187224  187230      15  187209  187263  187269  187272       2
  187206  187203  187209  187212       3  187206  187203  187209  187215       3
  187206  187203  187209  187263       3  187203  187209  187215  187218      10
  187203  187209  187215  187221      10  187314  187311  187317  187320       1
  187314  187311 -187317  187320       2  187311  187317  187323  187326       3
  187311  187317  187323  187329       3  187296  187287  187281  187299      15
  187293  187287  187281  187299      15  187290  187287  187281  187299      15
  187287  187281  187299  187302      15  187287  187281  187299  187305      15
  187287  187281  187299  187308      15  187284  187281  187275  187311      10
  187284  187281  187287  187290      14  187284  187281  187287  187293      14
  187284  187281  187287  187296      14  187284  187281  187299  187302      14
  187284  187281  187299  187305      14  187284  187281  187299  187308      14
  187278  187275  187281  187284      10  187278  187275  187281  187287      10
  187278  187275  187281  187299      10  187278  187275  187311  187314      19
  187278  187275 -187311  187314       3  187278  187275 -187311  187314      20
  187278  187275  187311  187317       3  187275  187281  187287  187290      15
  187275  187281  187287  187293      15  187275  187281  187287  187296      15
  187275  187281  187299  187302      15  187275  187281  187299  187305      15
  187275  187281  187299  187308      15  187275  187311  187317  187320       2
  187272  187269  187275  187278       3  187272  187269  187275  187281       3
  187272  187269  187275  187311       3  187269  187275  187281  187284      10
  187335  187332  187338  187341       1  187335  187332 -187338  187341       2
  187332  187338  187344  187347       3  187332  187338  187344  187350       3
  187329  187323  187332  187335      19  187329  187323 -187332  187335       3
  187329  187323 -187332  187335      20  187329  187323  187332  187338       3
  187326  187323  187332  187335      19  187326  187323 -187332  187335       3
  187326  187323 -187332  187335      20  187326  187323  187332  187338       3
  187323  187332  187338  187341       2  187320  187317  187323  187326       3
  187320  187317  187323  187329       3  187320  187317  187323  187332       3
  187356  187353  187359  187362       1  187356  187353 -187359  187362       2
  187353  187359  187365  187368       3  187350  187344  187353  187356      19
  187350  187344 -187353  187356       3  187350  187344 -187353  187356      20
  187350  187344  187353  187359       3  187347  187344  187353  187356      19
  187347  187344 -187353  187356       3  187347  187344 -187353  187356      20
  187347  187344  187353  187359       3  187344  187353  187359  187362       2
  187341  187338  187344  187347       3  187341  187338  187344  187350       3
  187341  187338  187344  187353       3  187398  187395  187401  187404       1
  187398  187395 -187401  187404       2  187395  187401  187407  187410       3
  187386  187377  187371  187389      90  187386  187377 -187371  187389      29
  187383  187377  187371  187389      90  187383  187377 -187371  187389      29
  187380  187377  187371  187389      90  187380  187377 -187371  187389      29
  187377  187371  187389  187392      91  187377  187371 -187389  187392      92
  187377  187371 -187389  187392      93  187377  187371 -187389  187392      94
  187374  187371  187365  187395      10  187374  187371  187377  187380      10
  187374  187371  187377  187383      10  187374  187371  187377  187386      10
  187374  187371  187389  187392      95  187368  187365  187371  187374      10
  187368  187365  187371  187377      10  187368  187365  187371  187389      90
  187368  187365 -187371  187389      29  187368  187365  187395  187398      19
  187368  187365 -187395  187398       3  187368  187365 -187395  187398      20
  187368  187365  187395  187401       3  187365  187371  187377  187380      15
  187365  187371  187377  187383      15  187365  187371  187377  187386      15
  187365  187371  187389  187392      96  187365  187371 -187389  187392      97
  187365  187371 -187389  187392      93  187365  187371 -187389  187392      98
  187365  187395  187401  187404       2  187362  187359  187365  187368       3
  187362  187359  187365  187371       3  187362  187359  187365  187395       3
  187359  187365  187371  187374      10  187431  187428  187434  187437       1
  187431  187428 -187434  187437       2  187428  187434  187440  187443       3
  187419  187413  187407  187428      10  187419  187413  187422  187425      95
  187416  187413  187407  187428      10  187416  187413  187422  187425      95
  187410  187407  187413  187416      10  187410  187407  187413  187419      10
  187410  187407  187413  187422      90  187410  187407 -187413  187422      29
  187410  187407  187428  187431      19  187410  187407 -187428  187431       3
  187410  187407 -187428  187431      20  187410  187407  187428  187434       3
  187407  187413  187422  187425     127  187407  187413 -187422  187425     128
  187407  187413 -187422  187425     129  187407  187413 -187422  187425     130
  187407  187428  187434  187437       2  187404  187401  187407  187410       3
  187404  187401  187407  187413       3  187404  187401  187407  187428       3
  187401  187407  187413  187416      10  187401  187407  187413  187419      10
  187467  187464  187470  187473       1  187467  187464 -187470  187473       2
  187464  187470  187476  187479       3  187452  187446  187440  187464      10
  187452  187446  187455  187458       3  187452  187446  187455  187461       3
  187449  187446  187440  187464      10  187449  187446  187455  187458       3
  187449  187446  187455  187461       3  187443  187440  187446  187449      10
  187443  187440  187446  187452      10  187443  187440  187446  187455      10
  187443  187440  187464  187467      19  187443  187440 -187464  187467       3
  187443  187440 -187464  187467      20  187443  187440  187464  187470       3
  187440  187464  187470  187473       2  187437  187434  187440  187443       3
  187437  187434  187440  187446       3  187437  187434  187440  187464       3
  187434  187440  187446  187449      10  187434  187440  187446  187452      10
  187515  187512  187518  187521       1  187515  187512 -187518  187521       2
  187512  187518  187524  187527       3  187497  187488  187482  187500      15
  187494  187488  187482  187500      15  187491  187488  187482  187500      15
  187488  187482  187500  187503      15  187488  187482  187500  187506      15
  187488  187482  187500  187509      15  187485  187482  187476  187512      10
  187485  187482  187488  187491      14  187485  187482  187488  187494      14
  187485  187482  187488  187497      14  187485  187482  187500  187503      14
  187485  187482  187500  187506      14  187485  187482  187500  187509      14
  187479  187476  187482  187485      10  187479  187476  187482  187488      10
  187479  187476  187482  187500      10  187479  187476  187512  187515      19
  187479  187476 -187512  187515       3  187479  187476 -187512  187515      20
  187479  187476  187512  187518       3  187476  187482  187488  187491      15
  187476  187482  187488  187494      15  187476  187482  187488  187497      15
  187476  187482  187500  187503      15  187476  187482  187500  187506      15
  187476  187482  187500  187509      15  187476  187512  187518  187521       2
  187473  187470  187476  187479       3  187473  187470  187476  187482       3
  187473  187470  187476  187512       3  187470  187476  187482  187485      10
  187560  187557  187563  187566       1  187560  187557 -187563  187566       2
  187557  187563  187569  187572       3  187545  187539  187548  187551       3
  187545  187539  187548  187554       3  187542  187539  187548  187551       3
  187542  187539  187548  187554       3  187536  187530  187524  187557      10
  187536  187530  187539  187542      14  187536  187530  187539  187545      14
  187536  187530  187539  187548      10  187533  187530  187524  187557      10
  187533  187530  187539  187542      14  187533  187530  187539  187545      14
  187533  187530  187539  187548      10  187527  187524  187530  187533      10
  187527  187524  187530  187536      10  187527  187524  187530  187539      10
  187527  187524  187557  187560      19  187527  187524 -187557  187560       3
  187527  187524 -187557  187560      20  187527  187524  187557  187563       3
  187524  187530  187539  187542      15  187524  187530  187539  187545      15
  187524  187557  187563  187566       2  187521  187518  187524  187527       3
  187521  187518  187524  187530       3  187521  187518  187524  187557       3
  187518  187524  187530  187533      10  187518  187524  187530  187536      10
  187608  187605  187611  187614       1  187608  187605 -187611  187614       2
  187605  187611  187617  187620       3  187590  187581  187575  187593      15
  187587  187581  187575  187593      15  187584  187581  187575  187593      15
  187581  187575  187593  187596      15  187581  187575  187593  187599      15
  187581  187575  187593  187602      15  187578  187575  187569  187605      10
  187578  187575  187581  187584      14  187578  187575  187581  187587      14
  187578  187575  187581  187590      14  187578  187575  187593  187596      14
  187578  187575  187593  187599      14  187578  187575  187593  187602      14
  187572  187569  187575  187578      10  187572  187569  187575  187581      10
  187572  187569  187575  187593      10  187572  187569  187605  187608      19
  187572  187569 -187605  187608       3  187572  187569 -187605  187608      20
  187572  187569  187605  187611       3  187569  187575  187581  187584      15
  187569  187575  187581  187587      15  187569  187575  187581  187590      15
  187569  187575  187593  187596      15  187569  187575  187593  187599      15
  187569  187575  187593  187602      15  187569  187605  187611  187614       2
  187566  187563  187569  187572       3  187566  187563  187569  187575       3
  187566  187563  187569  187605       3  187563  187569  187575  187578      10
  187650  187647  187653  187656       1  187650  187647 -187653  187656       2
  187647  187653  187659  187662       3  187635  187632  187638  187641       1
  187635  187632 -187638  187641       2  187635  187632  187638  187644       1
  187635  187632 -187638  187644       2  187629  187623  187617  187647      10
  187629  187623  187632  187635      19  187629  187623 -187632  187635       3
  187629  187623 -187632  187635      20  187629  187623  187632  187638       3
  187626  187623  187617  187647      10  187626  187623  187632  187635      19
  187626  187623 -187632  187635       3  187626  187623 -187632  187635      20
  187626  187623  187632  187638       3  187623  187632  187638  187641       2
  187623  187632  187638  187644       2  187620  187617  187623  187626      10
  187620  187617  187623  187629      10  187620  187617  187623  187632      10
  187620  187617  187647  187650      19  187620  187617 -187647  187650       3
  187620  187617 -187647  187650      20  187620  187617  187647  187653       3
  187617  187647  187653  187656       2  187614  187611  187617  187620       3
  187614  187611  187617  187623       3  187614  187611  187617  187647       3
  187611  187617  187623  187626      10  187611  187617  187623  187629      10
  187695  187692  187698  187701       1  187695  187692 -187698  187701       2
  187692  187698  187704  187707       3  187680  187674  187683  187686       3
  187680  187674  187683  187689       3  187677  187674  187683  187686       3
  187677  187674  187683  187689       3  187671  187665  187659  187692      10
  187671  187665  187674  187677      14  187671  187665  187674  187680      14
  187671  187665  187674  187683      10  187668  187665  187659  187692      10
  187668  187665  187674  187677      14  187668  187665  187674  187680      14
  187668  187665  187674  187683      10  187662  187659  187665  187668      10
  187662  187659  187665  187671      10  187662  187659  187665  187674      10
  187662  187659  187692  187695      19  187662  187659 -187692  187695       3
  187662  187659 -187692  187695      20  187662  187659  187692  187698       3
  187659  187665  187674  187677      15  187659  187665  187674  187680      15
  187659  187692  187698  187701       2  187656  187653  187659  187662       3
  187656  187653  187659  187665       3  187656  187653  187659  187692       3
  187653  187659  187665  187668      10  187653  187659  187665  187671      10
  187761  187758  187764  187767       1  187761  187758 -187764  187767       2
  187758  187764  187770  187773       3  187743  187737  187746  187749      10
  187743  187737  187746  187752      10  187743  187737  187746  187755      10
  187740  187737  187746  187749      10  187740  187737  187746  187752      10
  187740  187737  187746  187755      10  187734  187728  187737  187740      10
  187734  187728  187737  187743      10  187734  187728  187737  187746      10
  187731  187728  187737  187740      10  187731  187728  187737  187743      10
  187731  187728  187737  187746      10  187728  187737  187746  187749      10
  187728  187737  187746  187752      10  187728  187737  187746  187755      10
  187725  187719  187728  187731      14  187725  187719  187728  187734      14
  187725  187719  187728  187737      15  187722  187719  187728  187731      14
  187722  187719  187728  187734      14  187722  187719  187728  187737      15
  187719  187728  187737  187740      10  187719  187728  187737  187743      10
  187716  187710  187704  187758      10  187716  187710  187719  187722      14
  187716  187710  187719  187725      14  187716  187710  187719  187728      15
  187713  187710  187704  187758      10  187713  187710  187719  187722      14
  187713  187710  187719  187725      14  187713  187710  187719  187728      15
  187710  187719  187728  187731      15  187710  187719  187728  187734      15
  187707  187704  187710  187713      10  187707  187704  187710  187716      10
  187707  187704  187710  187719      10  187707  187704  187758  187761      19
  187707  187704 -187758  187761       3  187707  187704 -187758  187761      20
  187707  187704  187758  187764       3  187704  187710  187719  187722      15
  187704  187710  187719  187725      15  187704  187758  187764  187767       2
  187701  187698  187704  187707       3  187701  187698  187704  187710       3
  187701  187698  187704  187758       3  187698  187704  187710  187713      10
  187698  187704  187710  187716      10  187827  187824  187830  187833       1
  187827  187824 -187830  187833       2  187824  187830  187836  187839       3
  187809  187803  187812  187815      10  187809  187803  187812  187818      10
  187809  187803  187812  187821      10  187806  187803  187812  187815      10
  187806  187803  187812  187818      10  187806  187803  187812  187821      10
  187800  187794  187803  187806      10  187800  187794  187803  187809      10
  187800  187794  187803  187812      10  187797  187794  187803  187806      10
  187797  187794  187803  187809      10  187797  187794  187803  187812      10
  187794  187803  187812  187815      10  187794  187803  187812  187818      10
  187794  187803  187812  187821      10  187791  187785  187794  187797      14
  187791  187785  187794  187800      14  187791  187785  187794  187803      15
  187788  187785  187794  187797      14  187788  187785  187794  187800      14
  187788  187785  187794  187803      15  187785  187794  187803  187806      10
  187785  187794  187803  187809      10  187782  187776  187770  187824      10
  187782  187776  187785  187788      14  187782  187776  187785  187791      14
  187782  187776  187785  187794      15  187779  187776  187770  187824      10
  187779  187776  187785  187788      14  187779  187776  187785  187791      14
  187779  187776  187785  187794      15  187776  187785  187794  187797      15
  187776  187785  187794  187800      15  187773  187770  187776  187779      10
  187773  187770  187776  187782      10  187773  187770  187776  187785      10
  187773  187770  187824  187827      19  187773  187770 -187824  187827       3
  187773  187770 -187824  187827      20  187773  187770  187824  187830       3
  187770  187776  187785  187788      15  187770  187776  187785  187791      15
  187770  187824  187830  187833       2  187767  187764  187770  187773       3
  187767  187764  187770  187776       3  187767  187764  187770  187824       3
  187764  187770  187776  187779      10  187764  187770  187776  187782      10
  187863  187860  187866  187869       1  187863  187860 -187866  187869       2
  187860  187866  187872  187875       3  187848  187842  187836  187860      10
  187848  187842  187851  187854       3  187848  187842  187851  187857       3
  187845  187842  187836  187860      10  187845  187842  187851  187854       3
  187845  187842  187851  187857       3  187839  187836  187842  187845      10
  187839  187836  187842  187848      10  187839  187836  187842  187851      10
  187839  187836  187860  187863      19  187839  187836 -187860  187863       3
  187839  187836 -187860  187863      20  187839  187836  187860  187866       3
  187836  187860  187866  187869       2  187833  187830  187836  187839       3
  187833  187830  187836  187842       3  187833  187830  187836  187860       3
  187830  187836  187842  187845      10  187830  187836  187842  187848      10
  187935  187932  187938  187941       1  187935  187932 -187938  187941       2
  187932  187938  187944  187947       3  187920  187914  187911  187923      51
  187920  187914 -187911  187923       6  187917  187914  187911  187923      51
  187917  187914 -187911  187923       6  187914  187911  187923  187926      51
  187914  187911 -187923  187926       6  187914  187911  187923  187929      51
  187914  187911 -187923  187929       6  187908  187905  187911  187914      51
  187908  187905 -187911  187914       6  187908  187905  187911  187923      51
  187908  187905 -187911  187923       6  187905  187911  187914  187917      51
  187905  187911 -187914  187917       6  187905  187911  187914  187920      51
  187905  187911 -187914  187920       6  187905  187911  187923  187926      51
  187905  187911 -187923  187926       6  187905  187911  187923  187929      51
  187905  187911 -187923  187929       6  187902  187896  187905  187908      29
  187902  187896  187905  187911      29  187899  187896  187905  187908      29
  187899  187896  187905  187911      29  187893  187887  187896  187899      10
  187893  187887  187896  187902      10  187893  187887  187896  187905      10
  187890  187887  187896  187899      10  187890  187887  187896  187902      10
  187890  187887  187896  187905      10  187887  187896  187905  187908      29
  187884  187878  187872  187932      10  187884  187878  187887  187890      14
  187884  187878  187887  187893      14  187884  187878  187887  187896      15
  187881  187878  187872  187932      10  187881  187878  187887  187890      14
  187881  187878  187887  187893      14  187881  187878  187887  187896      15
  187878  187887  187896  187899      10  187878  187887  187896  187902      10
  187875  187872  187878  187881      10  187875  187872  187878  187884      10
  187875  187872  187878  187887      10  187875  187872  187932  187935      19
  187875  187872 -187932  187935       3  187875  187872 -187932  187935      20
  187875  187872  187932  187938       3  187872  187878  187887  187890      15
  187872  187878  187887  187893      15  187872  187932  187938  187941       2
  187869  187866  187872  187875       3  187869  187866  187872  187878       3
  187869  187866  187872  187932       3  187866  187872  187878  187881      10
  187866  187872  187878  187884      10  187983  187980  187986  187989       1
  187983  187980 -187986  187989       2  187980  187986  187992  187995       3
  187965  187956  187950  187968      15  187962  187956  187950  187968      15
  187959  187956  187950  187968      15  187956  187950  187968  187971      15
  187956  187950  187968  187974      15  187956  187950  187968  187977      15
  187953  187950  187944  187980      10  187953  187950  187956  187959      14
  187953  187950  187956  187962      14  187953  187950  187956  187965      14
  187953  187950  187968  187971      14  187953  187950  187968  187974      14
  187953  187950  187968  187977      14  187947  187944  187950  187953      10
  187947  187944  187950  187956      10  187947  187944  187950  187968      10
  187947  187944  187980  187983      19  187947  187944 -187980  187983       3
  187947  187944 -187980  187983      20  187947  187944  187980  187986       3
  187944  187950  187956  187959      15  187944  187950  187956  187962      15
  187944  187950  187956  187965      15  187944  187950  187968  187971      15
  187944  187950  187968  187974      15  187944  187950  187968  187977      15
  187944  187980  187986  187989       2  187941  187938  187944  187947       3
  187941  187938  187944  187950       3  187941  187938  187944  187980       3
  187938  187944  187950  187953      10  188025  188022  188028  188031       1
  188025  188022 -188028  188031       2  188022  188028  188034  188037       3
  188013  188004  187998  188016      90  188013  188004 -187998  188016      29
  188010  188004  187998  188016      90  188010  188004 -187998  188016      29
  188007  188004  187998  188016      90  188007  188004 -187998  188016      29
  188004  187998  188016  188019      91  188004  187998 -188016  188019      92
  188004  187998 -188016  188019      93  188004  187998 -188016  188019      94
  188001  187998  187992  188022      10  188001  187998  188004  188007      10
  188001  187998  188004  188010      10  188001  187998  188004  188013      10
  188001  187998  188016  188019      95  187995  187992  187998  188001      10
  187995  187992  187998  188004      10  187995  187992  187998  188016      90
  187995  187992 -187998  188016      29  187995  187992  188022  188025      19
  187995  187992 -188022  188025       3  187995  187992 -188022  188025      20
  187995  187992  188022  188028       3  187992  187998  188004  188007      15
  187992  187998  188004  188010      15  187992  187998  188004  188013      15
  187992  187998  188016  188019      96  187992  187998 -188016  188019      97
  187992  187998 -188016  188019      93  187992  187998 -188016  188019      98
  187992  188022  188028  188031       2  187989  187986  187992  187995       3
  187989  187986  187992  187998       3  187989  187986  187992  188022       3
  187986  187992  187998  188001      10  188061  188058  188064  188067       1
  188061  188058 -188064  188067       2  188058  188064  188070  188073       3
  188046  188040  188034  188058      10  188046  188040  188049  188052       3
  188046  188040  188049  188055       3  188043  188040  188034  188058      10
  188043  188040  188049  188052       3  188043  188040  188049  188055       3
  188037  188034  188040  188043      10  188037  188034  188040  188046      10
  188037  188034  188040  188049      10  188037  188034  188058  188061      19
  188037  188034 -188058  188061       3  188037  188034 -188058  188061      20
  188037  188034  188058  188064       3  188034  188058  188064  188067       2
  188031  188028  188034  188037       3  188031  188028  188034  188040       3
  188031  188028  188034  188058       3  188028  188034  188040  188043      10
  188028  188034  188040  188046      10  188091  188088  188094  188097       1
  188091  188088 -188094  188097       2  188088  188094  188100  188103       3
  188085  188076  188070  188088      10  188082  188076  188070  188088      10
  188079  188076  188070  188088      10  188073  188070  188076  188079      10
  188073  188070  188076  188082      10  188073  188070  188076  188085      10
  188073  188070  188088  188091      19  188073  188070 -188088  188091       3
  188073  188070 -188088  188091      20  188073  188070  188088  188094       3
  188070  188088  188094  188097       2  188067  188064  188070  188073       3
  188067  188064  188070  188076       3  188067  188064  188070  188088       3
  188064  188070  188076  188079      10  188064  188070  188076  188082      10
  188064  188070  188076  188085      10  188148  188145  188151  188154       1
  188148  188145 -188151  188154       2  188145  188151  188157  188160       3
  188130  188121  188115  188133      15  188127  188121  188115  188133      15
  188124  188121  188115  188133      15  188121  188115  188133  188136      15
  188121  188115  188133  188139      15  188121  188115  188133  188142      15
  188118  188115  188121  188124      14  188118  188115  188121  188127      14
  188118  188115  188121  188130      14  188118  188115  188133  188136      14
  188118  188115  188133  188139      14  188118  188115  188133  188142      14
  188112  188106  188100  188145      10  188112  188106  188115  188118      14
  188112  188106  188115  188121      15  188112  188106  188115  188133      15
  188109  188106  188100  188145      10  188109  188106  188115  188118      14
  188109  188106  188115  188121      15  188109  188106  188115  188133      15
  188106  188115  188121  188124      15  188106  188115  188121  188127      15
  188106  188115  188121  188130      15  188106  188115  188133  188136      15
  188106  188115  188133  188139      15  188106  188115  188133  188142      15
  188103  188100  188106  188109      10  188103  188100  188106  188112      10
  188103  188100  188106  188115      10  188103  188100  188145  188148      19
  188103  188100 -188145  188148       3  188103  188100 -188145  188148      20
  188103  188100  188145  188151       3  188100  188106  188115  188118      15
  188100  188145  188151  188154       2  188097  188094  188100  188103       3
  188097  188094  188100  188106       3  188097  188094  188100  188145       3
  188094  188100  188106  188109      10  188094  188100  188106  188112      10
  188190  188187  188193  188196       1  188190  188187 -188193  188196       2
  188187  188193  188199  188202       3  188175  188172  188178  188181       1
  188175  188172 -188178  188181       2  188175  188172  188178  188184       1
  188175  188172 -188178  188184       2  188169  188163  188157  188187      10
  188169  188163  188172  188175      19  188169  188163 -188172  188175       3
  188169  188163 -188172  188175      20  188169  188163  188172  188178       3
  188166  188163  188157  188187      10  188166  188163  188172  188175      19
  188166  188163 -188172  188175       3  188166  188163 -188172  188175      20
  188166  188163  188172  188178       3  188163  188172  188178  188181       2
  188163  188172  188178  188184       2  188160  188157  188163  188166      10
  188160  188157  188163  188169      10  188160  188157  188163  188172      10
  188160  188157  188187  188190      19  188160  188157 -188187  188190       3
  188160  188157 -188187  188190      20  188160  188157  188187  188193       3
  188157  188187  188193  188196       2  188154  188151  188157  188160       3
  188154  188151  188157  188163       3  188154  188151  188157  188187       3
  188151  188157  188163  188166      10  188151  188157  188163  188169      10
  188220  188217  188223  188226       1  188220  188217 -188223  188226       2
  188217  188223  188229  188232       3  188214  188205  188199  188217      10
  188211  188205  188199  188217      10  188208  188205  188199  188217      10
  188202  188199  188205  188208      10  188202  188199  188205  188211      10
  188202  188199  188205  188214      10  188202  188199  188217  188220      19
  188202  188199 -188217  188220       3  188202  188199 -188217  188220      20
  188202  188199  188217  188223       3  188199  188217  188223  188226       2
  188196  188193  188199  188202       3  188196  188193  188199  188205       3
  188196  188193  188199  188217       3  188193  188199  188205  188208      10
  188193  188199  188205  188211      10  188193  188199  188205  188214      10
  188262  188259  188265  188268       1  188262  188259 -188265  188268       2
  188259  188265  188271  188274       3  188250  188241  188235  188253      90
  188250  188241 -188235  188253      29  188247  188241  188235  188253      90
  188247  188241 -188235  188253      29  188244  188241  188235  188253      90
  188244  188241 -188235  188253      29  188241  188235  188253  188256      91
  188241  188235 -188253  188256      92  188241  188235 -188253  188256      93
  188241  188235 -188253  188256      94  188238  188235  188229  188259      10
  188238  188235  188241  188244      10  188238  188235  188241  188247      10
  188238  188235  188241  188250      10  188238  188235  188253  188256      95
  188232  188229  188235  188238      10  188232  188229  188235  188241      10
  188232  188229  188235  188253      90  188232  188229 -188235  188253      29
  188232  188229  188259  188262      19  188232  188229 -188259  188262       3
  188232  188229 -188259  188262      20  188232  188229  188259  188265       3
  188229  188235  188241  188244      15  188229  188235  188241  188247      15
  188229  188235  188241  188250      15  188229  188235  188253  188256      96
  188229  188235 -188253  188256      97  188229  188235 -188253  188256      93
  188229  188235 -188253  188256      98  188229  188259  188265  188268       2
  188226  188223  188229  188232       3  188226  188223  188229  188235       3
  188226  188223  188229  188259       3  188223  188229  188235  188238      10
  188334  188331  188337  188340       1  188334  188331 -188337  188340       2
  188331  188337  188343  188346       3  188319  188313  188310  188322      51
  188319  188313 -188310  188322       6  188316  188313  188310  188322      51
  188316  188313 -188310  188322       6  188313  188310  188322  188325      51
  188313  188310 -188322  188325       6  188313  188310  188322  188328      51
  188313  188310 -188322  188328       6  188307  188304  188310  188313      51
  188307  188304 -188310  188313       6  188307  188304  188310  188322      51
  188307  188304 -188310  188322       6  188304  188310  188313  188316      51
  188304  188310 -188313  188316       6  188304  188310  188313  188319      51
  188304  188310 -188313  188319       6  188304  188310  188322  188325      51
  188304  188310 -188322  188325       6  188304  188310  188322  188328      51
  188304  188310 -188322  188328       6  188301  188295  188304  188307      29
  188301  188295  188304  188310      29  188298  188295  188304  188307      29
  188298  188295  188304  188310      29  188292  188286  188295  188298      10
  188292  188286  188295  188301      10  188292  188286  188295  188304      10
  188289  188286  188295  188298      10  188289  188286  188295  188301      10
  188289  188286  188295  188304      10  188286  188295  188304  188307      29
  188283  188277  188271  188331      10  188283  188277  188286  188289      14
  188283  188277  188286  188292      14  188283  188277  188286  188295      15
  188280  188277  188271  188331      10  188280  188277  188286  188289      14
  188280  188277  188286  188292      14  188280  188277  188286  188295      15
  188277  188286  188295  188298      10  188277  188286  188295  188301      10
  188274  188271  188277  188280      10  188274  188271  188277  188283      10
  188274  188271  188277  188286      10  188274  188271  188331  188334      19
  188274  188271 -188331  188334       3  188274  188271 -188331  188334      20
  188274  188271  188331  188337       3  188271  188277  188286  188289      15
  188271  188277  188286  188292      15  188271  188331  188337  188340       2
  188268  188265  188271  188274       3  188268  188265  188271  188277       3
  188268  188265  188271  188331       3  188265  188271  188277  188280      10
  188265  188271  188277  188283      10  188364  188361  188367  188370       1
  188364  188361 -188367  188370       2  188361  188367  188373  188376       3
  188358  188349  188343  188361      10  188355  188349  188343  188361      10
  188352  188349  188343  188361      10  188346  188343  188349  188352      10
  188346  188343  188349  188355      10  188346  188343  188349  188358      10
  188346  188343  188361  188364      19  188346  188343 -188361  188364       3
  188346  188343 -188361  188364      20  188346  188343  188361  188367       3
  188343  188361  188367  188370       2  188340  188337  188343  188346       3
  188340  188337  188343  188349       3  188340  188337  188343  188361       3
  188337  188343  188349  188352      10  188337  188343  188349  188355      10
  188337  188343  188349  188358      10  188394  188391  188397  188400       1
  188394  188391 -188397  188400       2  188391  188397  188403  188406       3
  188388  188379  188373  188391      10  188385  188379  188373  188391      10
  188382  188379  188373  188391      10  188376  188373  188379  188382      10
  188376  188373  188379  188385      10  188376  188373  188379  188388      10
  188376  188373  188391  188394      19  188376  188373 -188391  188394       3
  188376  188373 -188391  188394      20  188376  188373  188391  188397       3
  188373  188391  188397  188400       2  188370  188367  188373  188376       3
  188370  188367  188373  188379       3  188370  188367  188373  188391       3
  188367  188373  188379  188382      10  188367  188373  188379  188385      10
  188367  188373  188379  188388      10  188442  188439  188445  188448       1
  188442  188439 -188445  188448       2  188439  188445  188451  188454       3
  188424  188415  188409  188427      15  188421  188415  188409  188427      15
  188418  188415  188409  188427      15  188415  188409  188427  188430      15
  188415  188409  188427  188433      15  188415  188409  188427  188436      15
  188412  188409  188403  188439      10  188412  188409  188415  188418      14
  188412  188409  188415  188421      14  188412  188409  188415  188424      14
  188412  188409  188427  188430      14  188412  188409  188427  188433      14
  188412  188409  188427  188436      14  188406  188403  188409  188412      10
  188406  188403  188409  188415      10  188406  188403  188409  188427      10
  188406  188403  188439  188442      19  188406  188403 -188439  188442       3
  188406  188403 -188439  188442      20  188406  188403  188439  188445       3
  188403  188409  188415  188418      15  188403  188409  188415  188421      15
  188403  188409  188415  188424      15  188403  188409  188427  188430      15
  188403  188409  188427  188433      15  188403  188409  188427  188436      15
  188403  188439  188445  188448       2  188400  188397  188403  188406       3
  188400  188397  188403  188409       3  188400  188397  188403  188439       3
  188397  188403  188409  188412      10  188487  188484  188490  188493       1
  188487  188484 -188490  188493       2  188484  188490  188496  188499       3
  188472  188466  188475  188478       3  188472  188466  188475  188481       3
  188469  188466  188475  188478       3  188469  188466  188475  188481       3
  188463  188457  188451  188484      10  188463  188457  188466  188469      14
  188463  188457  188466  188472      14  188463  188457  188466  188475      10
  188460  188457  188451  188484      10  188460  188457  188466  188469      14
  188460  188457  188466  188472      14  188460  188457  188466  188475      10
  188454  188451  188457  188460      10  188454  188451  188457  188463      10
  188454  188451  188457  188466      10  188454  188451  188484  188487      19
  188454  188451 -188484  188487       3  188454  188451 -188484  188487      20
  188454  188451  188484  188490       3  188451  188457  188466  188469      15
  188451  188457  188466  188472      15  188451  188484  188490  188493       2
  188448  188445  188451  188454       3  188448  188445  188451  188457       3
  188448  188445  188451  188484       3  188445  188451  188457  188460      10
  188445  188451  188457  188463      10  188532  188529  188535  188538       1
  188532  188529 -188535  188538       2  188529  188535  188541  188544       3
  188529  188535  188541  188547       3  188517  188511  188520  188523       3
  188517  188511  188520  188526       3  188514  188511  188520  188523       3
  188514  188511  188520  188526       3  188508  188502  188496  188529      10
  188508  188502  188511  188514      14  188508  188502  188511  188517      14
  188508  188502  188511  188520      10  188505  188502  188496  188529      10
  188505  188502  188511  188514      14  188505  188502  188511  188517      14
  188505  188502  188511  188520      10  188499  188496  188502  188505      10
  188499  188496  188502  188508      10  188499  188496  188502  188511      10
  188499  188496  188529  188532      19  188499  188496 -188529  188532       3
  188499  188496 -188529  188532      20  188499  188496  188529  188535       3
  188496  188502  188511  188514      15  188496  188502  188511  188517      15
  188496  188529  188535  188538       2  188493  188490  188496  188499       3
  188493  188490  188496  188502       3  188493  188490  188496  188529       3
  188490  188496  188502  188505      10  188490  188496  188502  188508      10
  188553  188550  188556  188559       1  188553  188550 -188556  188559       2
  188550  188556  188562  188565       3  188547  188541  188550  188553      19
  188547  188541 -188550  188553       3  188547  188541 -188550  188553      20
  188547  188541  188550  188556       3  188544  188541  188550  188553      19
  188544  188541 -188550  188553       3  188544  188541 -188550  188553      20
  188544  188541  188550  188556       3  188541  188550  188556  188559       2
  188538  188535  188541  188544       3  188538  188535  188541  188547       3
  188538  188535  188541  188550       3  188610  188607  188613  188616       1
  188610  188607 -188613  188616       2  188607  188613  188619  188622       3
  188592  188586  188595  188598      14  188592  188586  188595  188601      14
  188592  188586  188595  188604      14  188589  188586  188595  188598      14
  188589  188586  188595  188601      14  188589  188586  188595  188604      14
  188583  188574  188568  188586      15  188580  188574  188568  188586      15
  188577  188574  188568  188586      15  188574  188568  188586  188589      15
  188574  188568  188586  188592      15  188571  188568  188562  188607      10
  188571  188568  188574  188577      14  188571  188568  188574  188580      14
  188571  188568  188574  188583      14  188571  188568  188586  188589      14
  188571  188568  188586  188592      14  188571  188568  188586  188595      15
  188568  188586  188595  188598      15  188568  188586  188595  188601      15
  188568  188586  188595  188604      15  188565  188562  188568  188571      10
  188565  188562  188568  188574      10  188565  188562  188568  188586      10
  188565  188562  188607  188610      19  188565  188562 -188607  188610       3
  188565  188562 -188607  188610      20  188565  188562  188607  188613       3
  188562  188568  188574  188577      15  188562  188568  188574  188580      15
  188562  188568  188574  188583      15  188562  188568  188586  188589      15
  188562  188568  188586  188592      15  188562  188607  188613  188616       2
  188559  188556  188562  188565       3  188559  188556  188562  188568       3
  188559  188556  188562  188607       3  188556  188562  188568  188571      10
  188658  188655  188661  188664       1  188658  188655 -188661  188664       2
  188655  188661  188667  188670       3  188640  188631  188625  188643      15
  188637  188631  188625  188643      15  188634  188631  188625  188643      15
  188631  188625  188643  188646      15  188631  188625  188643  188649      15
  188631  188625  188643  188652      15  188628  188625  188619  188655      10
  188628  188625  188631  188634      14  188628  188625  188631  188637      14
  188628  188625  188631  188640      14  188628  188625  188643  188646      14
  188628  188625  188643  188649      14  188628  188625  188643  188652      14
  188622  188619  188625  188628      10  188622  188619  188625  188631      10
  188622  188619  188625  188643      10  188622  188619  188655  188658      19
  188622  188619 -188655  188658       3  188622  188619 -188655  188658      20
  188622  188619  188655  188661       3  188619  188625  188631  188634      15
  188619  188625  188631  188637      15  188619  188625  188631  188640      15
  188619  188625  188643  188646      15  188619  188625  188643  188649      15
  188619  188625  188643  188652      15  188619  188655  188661  188664       2
  188616  188613  188619  188622       3  188616  188613  188619  188625       3
  188616  188613  188619  188655       3  188613  188619  188625  188628      10
  188715  188712  188718  188721       1  188715  188712 -188718  188721       2
  188712  188718  188724  188727       3  188712  188718  188724  188730       3
  188697  188688  188682  188700      15  188694  188688  188682  188700      15
  188691  188688  188682  188700      15  188688  188682  188700  188703      15
  188688  188682  188700  188706      15  188688  188682  188700  188709      15
  188685  188682  188688  188691      14  188685  188682  188688  188694      14
  188685  188682  188688  188697      14  188685  188682  188700  188703      14
  188685  188682  188700  188706      14  188685  188682  188700  188709      14
  188679  188673  188667  188712      10  188679  188673  188682  188685      14
  188679  188673  188682  188688      15  188679  188673  188682  188700      15
  188676  188673  188667  188712      10  188676  188673  188682  188685      14
  188676  188673  188682  188688      15  188676  188673  188682  188700      15
  188673  188682  188688  188691      15  188673  188682  188688  188694      15
  188673  188682  188688  188697      15  188673  188682  188700  188703      15
  188673  188682  188700  188706      15  188673  188682  188700  188709      15
  188670  188667  188673  188676      10  188670  188667  188673  188679      10
  188670  188667  188673  188682      10  188670  188667  188712  188715      19
  188670  188667 -188712  188715       3  188670  188667 -188712  188715      20
  188670  188667  188712  188718       3  188667  188673  188682  188685      15
  188667  188712  188718  188721       2  188664  188661  188667  188670       3
  188664  188661  188667  188673       3  188664  188661  188667  188712       3
  188661  188667  188673  188676      10  188661  188667  188673  188679      10
  188736  188733  188739  188742       1  188736  188733 -188739  188742       2
  188733  188739  188745  188748       3  188733  188739  188745  188751       3
  188730  188724  188733  188736      19  188730  188724 -188733  188736       3
  188730  188724 -188733  188736      20  188730  188724  188733  188739       3
  188727  188724  188733  188736      19  188727  188724 -188733  188736       3
  188727  188724 -188733  188736      20  188727  188724  188733  188739       3
  188724  188733  188739  188742       2  188721  188718  188724  188727       3
  188721  188718  188724  188730       3  188721  188718  188724  188733       3
  188757  188754  188760  188763       1  188757  188754 -188760  188763       2
  188754  188760  188766  188769       3  188754  188760  188766  188772       3
  188751  188745  188754  188757      19  188751  188745 -188754  188757       3
  188751  188745 -188754  188757      20  188751  188745  188754  188760       3
  188748  188745  188754  188757      19  188748  188745 -188754  188757       3
  188748  188745 -188754  188757      20  188748  188745  188754  188760       3
  188745  188754  188760  188763       2  188742  188739  188745  188748       3
  188742  188739  188745  188751       3  188742  188739  188745  188754       3
  188778  188775  188781  188784       1  188778  188775 -188781  188784       2
  188775  188781  188787  188790       3  188772  188766  188775  188778      19
  188772  188766 -188775  188778       3  188772  188766 -188775  188778      20
  188772  188766  188775  188781       3  188769  188766  188775  188778      19
  188769  188766 -188775  188778       3  188769  188766 -188775  188778      20
  188769  188766  188775  188781       3  188766  188775  188781  188784       2
  188763  188760  188766  188769       3  188763  188760  188766  188772       3
  188763  188760  188766  188775       3  188811  188808  188814  188817       1
  188811  188808 -188814  188817       2  188808  188814  188820  188823       3
  188799  188793  188787  188808      10  188799  188793  188802  188805     168
  188796  188793  188787  188808      10  188796  188793  188802  188805     168
  188790  188787  188793  188796      10  188790  188787  188793  188799      10
  188790  188787  188793  188802      10  188790  188787  188808  188811      19
  188790  188787 -188808  188811       3  188790  188787 -188808  188811      20
  188790  188787  188808  188814       3  188787  188793  188802  188805     169
  188787  188793 -188802  188805     170  188787  188793 -188802  188805     171
  188787  188793 -188802  188805     172  188787  188808  188814  188817       2
  188784  188781  188787  188790       3  188784  188781  188787  188793       3
  188784  188781  188787  188808       3  188781  188787  188793  188796      10
  188781  188787  188793  188799      10  188841  188838  188844  188847       1
  188841  188838 -188844  188847       2  188838  188844  188850  188853       3
  188835  188826  188820  188838      10  188832  188826  188820  188838      10
  188829  188826  188820  188838      10  188823  188820  188826  188829      10
  188823  188820  188826  188832      10  188823  188820  188826  188835      10
  188823  188820  188838  188841      19  188823  188820 -188838  188841       3
  188823  188820 -188838  188841      20  188823  188820  188838  188844       3
  188820  188838  188844  188847       2  188817  188814  188820  188823       3
  188817  188814  188820  188826       3  188817  188814  188820  188838       3
  188814  188820  188826  188829      10  188814  188820  188826  188832      10
  188814  188820  188826  188835      10  188898  188895  188901  188904       1
  188898  188895 -188901  188904       2  188895  188901  188907  188910       3
  188880  188871  188865  188883      15  188877  188871  188865  188883      15
  188874  188871  188865  188883      15  188871  188865  188883  188886      15
  188871  188865  188883  188889      15  188871  188865  188883  188892      15
  188868  188865  188871  188874      14  188868  188865  188871  188877      14
  188868  188865  188871  188880      14  188868  188865  188883  188886      14
  188868  188865  188883  188889      14  188868  188865  188883  188892      14
  188862  188856  188850  188895      10  188862  188856  188865  188868      14
  188862  188856  188865  188871      15  188862  188856  188865  188883      15
  188859  188856  188850  188895      10  188859  188856  188865  188868      14
  188859  188856  188865  188871      15  188859  188856  188865  188883      15
  188856  188865  188871  188874      15  188856  188865  188871  188877      15
  188856  188865  188871  188880      15  188856  188865  188883  188886      15
  188856  188865  188883  188889      15  188856  188865  188883  188892      15
  188853  188850  188856  188859      10  188853  188850  188856  188862      10
  188853  188850  188856  188865      10  188853  188850  188895  188898      19
  188853  188850 -188895  188898       3  188853  188850 -188895  188898      20
  188853  188850  188895  188901       3  188850  188856  188865  188868      15
  188850  188895  188901  188904       2  188847  188844  188850  188853       3
  188847  188844  188850  188856       3  188847  188844  188850  188895       3
  188844  188850  188856  188859      10  188844  188850  188856  188862      10
  188955  188952  188958  188961       1  188955  188952 -188958  188961       2
  188952  188958  188964  188967       3  188937  188928  188922  188940      15
  188934  188928  188922  188940      15  188931  188928  188922  188940      15
  188928  188922  188940  188943      15  188928  188922  188940  188946      15
  188928  188922  188940  188949      15  188925  188922  188928  188931      14
  188925  188922  188928  188934      14  188925  188922  188928  188937      14
  188925  188922  188940  188943      14  188925  188922  188940  188946      14
  188925  188922  188940  188949      14  188919  188913  188907  188952      10
  188919  188913  188922  188925      14  188919  188913  188922  188928      15
  188919  188913  188922  188940      15  188916  188913  188907  188952      10
  188916  188913  188922  188925      14  188916  188913  188922  188928      15
  188916  188913  188922  188940      15  188913  188922  188928  188931      15
  188913  188922  188928  188934      15  188913  188922  188928  188937      15
  188913  188922  188940  188943      15  188913  188922  188940  188946      15
  188913  188922  188940  188949      15  188910  188907  188913  188916      10
  188910  188907  188913  188919      10  188910  188907  188913  188922      10
  188910  188907  188952  188955      19  188910  188907 -188952  188955       3
  188910  188907 -188952  188955      20  188910  188907  188952  188958       3
  188907  188913  188922  188925      15  188907  188952  188958  188961       2
  188904  188901  188907  188910       3  188904  188901  188907  188913       3
  188904  188901  188907  188952       3  188901  188907  188913  188916      10
  188901  188907  188913  188919      10  189027  189024  189030  189033       1
  189027  189024 -189030  189033       2  189024  189030  189036  189039       3
  189012  189006  189003  189015      51  189012  189006 -189003  189015       6
  189009  189006  189003  189015      51  189009  189006 -189003  189015       6
  189006  189003  189015  189018      51  189006  189003 -189015  189018       6
  189006  189003  189015  189021      51  189006  189003 -189015  189021       6
  189000  188997  189003  189006      51  189000  188997 -189003  189006       6
  189000  188997  189003  189015      51  189000  188997 -189003  189015       6
  188997  189003  189006  189009      51  188997  189003 -189006  189009       6
  188997  189003  189006  189012      51  188997  189003 -189006  189012       6
  188997  189003  189015  189018      51  188997  189003 -189015  189018       6
  188997  189003  189015  189021      51  188997  189003 -189015  189021       6
  188994  188988  188997  189000      29  188994  188988  188997  189003      29
  188991  188988  188997  189000      29  188991  188988  188997  189003      29
  188985  188979  188988  188991      10  188985  188979  188988  188994      10
  188985  188979  188988  188997      10  188982  188979  188988  188991      10
  188982  188979  188988  188994      10  188982  188979  188988  188997      10
  188979  188988  188997  189000      29  188976  188970  188964  189024      10
  188976  188970  188979  188982      14  188976  188970  188979  188985      14
  188976  188970  188979  188988      15  188973  188970  188964  189024      10
  188973  188970  188979  188982      14  188973  188970  188979  188985      14
  188973  188970  188979  188988      15  188970  188979  188988  188991      10
  188970  188979  188988  188994      10  188967  188964  188970  188973      10
  188967  188964  188970  188976      10  188967  188964  188970  188979      10
  188967  188964  189024  189027      19  188967  188964 -189024  189027       3
  188967  188964 -189024  189027      20  188967  188964  189024  189030       3
  188964  188970  188979  188982      15  188964  188970  188979  188985      15
  188964  189024  189030  189033       2  188961  188958  188964  188967       3
  188961  188958  188964  188970       3  188961  188958  188964  189024       3
  188958  188964  188970  188973      10  188958  188964  188970  188976      10
  189060  189057  189063  189066       1  189060  189057 -189063  189066       2
  189057  189063  189069  189072       3  189048  189042  189036  189057      10
  189048  189042  189051  189054     168  189045  189042  189036  189057      10
  189045  189042  189051  189054     168  189039  189036  189042  189045      10
  189039  189036  189042  189048      10  189039  189036  189042  189051      10
  189039  189036  189057  189060      19  189039  189036 -189057  189060       3
  189039  189036 -189057  189060      20  189039  189036  189057  189063       3
  189036  189042  189051  189054     169  189036  189042 -189051  189054     170
  189036  189042 -189051  189054     171  189036  189042 -189051  189054     172
  189036  189057  189063  189066       2  189033  189030  189036  189039       3
  189033  189030  189036  189042       3  189033  189030  189036  189057       3
  189030  189036  189042  189045      10  189030  189036  189042  189048      10
  189114  189120  189123  189126       3  189114  189120  189123  189129       3
  189114  189120  189150  189153       3  189099  189093  189102  189105      14
  189099  189093  189102  189108      14  189099  189093  189102  189111      14
  189096  189093  189102  189105      14  189096  189093  189102  189108      14
  189096  189093  189102  189111      14  189090  189081  189075  189093      15
  189087  189081  189075  189093      15  189084  189081  189075  189093      15
  189081  189075  189093  189096      15  189081  189075  189093  189099      15
  189078  189075  189069  189114      10  189078  189075  189081  189084      14
  189078  189075  189081  189087      14  189078  189075  189081  189090      14
  189078  189075  189093  189096      14  189078  189075  189093  189099      14
  189078  189075  189093  189102      15  189075  189093  189102  189105      15
  189075  189093  189102  189108      15  189075  189093  189102  189111      15
  189072  189069  189075  189078      10  189072  189069  189075  189081      10
  189072  189069  189075  189093      10  189072  189069  189114  189117      19
  189072  189069 -189114  189117       3  189072  189069 -189114  189117      20
  189072  189069  189114  189120       3  189069  189075  189081  189084      15
  189069  189075  189081  189087      15  189069  189075  189081  189090      15
  189069  189075  189093  189096      15  189069  189075  189093  189099      15
  189066  189063  189069  189072       3  189066  189063  189069  189075       3
  189066  189063  189069  189114       3  189063  189069  189075  189078      10
  189159  189156  189162  189165       1  189159  189156 -189162  189165       2
  189156  189162  189168  189171       3  189153  189150  189156  189159      19
  189153  189150 -189156  189159       3  189153  189150 -189156  189159      20
  189153  189150  189156  189162       3  189150  189156  189162  189165       2
  189147  189141  189150  189153      10  189147  189141  189150  189156      10
  189144  189141  189150  189153      10  189144  189141  189150  189156      10
  189138  189132  189141  189144      14  189138  189132  189141  189147      14
  189138  189132  189141  189150      15  189135  189132  189141  189144      14
  189135  189132  189141  189147      14  189135  189132  189141  189150      15
  189132  189141  189150  189153      10  189129  189123  189120  189150       3
  189129  189123  189132  189135      10  189129  189123  189132  189138      10
  189129  189123  189132  189141      10  189126  189123  189120  189150       3
  189126  189123  189132  189135      10  189126  189123  189132  189138      10
  189126  189123  189132  189141      10  189123  189120  189150  189153       3
  189123  189132  189141  189144      15  189123  189132  189141  189147      15
  189120  189123  189132  189135      10  189120  189123  189132  189138      10
  189120  189150  189141  189144      10  189120  189150  189141  189147      10
  189189  189186  189192  189195       1  189189  189186 -189192  189195       2
  189186  189192  189198  189201       3  189183  189174  189168  189186      10
  189180  189174  189168  189186      10  189177  189174  189168  189186      10
  189171  189168  189174  189177      10  189171  189168  189174  189180      10
  189171  189168  189174  189183      10  189171  189168  189186  189189      19
  189171  189168 -189186  189189       3  189171  189168 -189186  189189      20
  189171  189168  189186  189192       3  189168  189186  189192  189195       2
  189165  189162  189168  189171       3  189165  189162  189168  189174       3
  189165  189162  189168  189186       3  189162  189168  189174  189177      10
  189162  189168  189174  189180      10  189162  189168  189174  189183      10
  189246  189243  189249  189252       1  189246  189243 -189249  189252       2
  189243  189249  189255  189258       3  189228  189219  189213  189231      15
  189225  189219  189213  189231      15  189222  189219  189213  189231      15
  189219  189213  189231  189234      15  189219  189213  189231  189237      15
  189219  189213  189231  189240      15  189216  189213  189219  189222      14
  189216  189213  189219  189225      14  189216  189213  189219  189228      14
  189216  189213  189231  189234      14  189216  189213  189231  189237      14
  189216  189213  189231  189240      14  189210  189204  189198  189243      10
  189210  189204  189213  189216      14  189210  189204  189213  189219      15
  189210  189204  189213  189231      15  189207  189204  189198  189243      10
  189207  189204  189213  189216      14  189207  189204  189213  189219      15
  189207  189204  189213  189231      15  189204  189213  189219  189222      15
  189204  189213  189219  189225      15  189204  189213  189219  189228      15
  189204  189213  189231  189234      15  189204  189213  189231  189237      15
  189204  189213  189231  189240      15  189201  189198  189204  189207      10
  189201  189198  189204  189210      10  189201  189198  189204  189213      10
  189201  189198  189243  189246      19  189201  189198 -189243  189246       3
  189201  189198 -189243  189246      20  189201  189198  189243  189249       3
  189198  189204  189213  189216      15  189198  189243  189249  189252       2
  189195  189192  189198  189201       3  189195  189192  189198  189204       3
  189195  189192  189198  189243       3  189192  189198  189204  189207      10
  189192  189198  189204  189210      10  189282  189279  189285  189288       1
  189282  189279 -189285  189288       2  189279  189285  189291  189294       3
  189267  189261  189255  189279      10  189267  189261  189270  189273       3
  189267  189261  189270  189276       3  189264  189261  189255  189279      10
  189264  189261  189270  189273       3  189264  189261  189270  189276       3
  189258  189255  189261  189264      10  189258  189255  189261  189267      10
  189258  189255  189261  189270      10  189258  189255  189279  189282      19
  189258  189255 -189279  189282       3  189258  189255 -189279  189282      20
  189258  189255  189279  189285       3  189255  189279  189285  189288       2
  189252  189249  189255  189258       3  189252  189249  189255  189261       3
  189252  189249  189255  189279       3  189249  189255  189261  189264      10
  189249  189255  189261  189267      10  189315  189312  189318  189321       1
  189315  189312 -189318  189321       2  189312  189318  189324  189327       3
  189303  189297  189291  189312      10  189303  189297  189306  189309      95
  189300  189297  189291  189312      10  189300  189297  189306  189309      95
  189294  189291  189297  189300      10  189294  189291  189297  189303      10
  189294  189291  189297  189306      90  189294  189291 -189297  189306      29
  189294  189291  189312  189315      19  189294  189291 -189312  189315       3
  189294  189291 -189312  189315      20  189294  189291  189312  189318       3
  189291  189297  189306  189309     127  189291  189297 -189306  189309     128
  189291  189297 -189306  189309     129  189291  189297 -189306  189309     130
  189291  189312  189318  189321       2  189288  189285  189291  189294       3
  189288  189285  189291  189297       3  189288  189285  189291  189312       3
  189285  189291  189297  189300      10  189285  189291  189297  189303      10
  189372  189369  189375  189378       1  189372  189369 -189375  189378       2
  189369  189375  189381  189384       3  189354  189345  189339  189357      15
  189351  189345  189339  189357      15  189348  189345  189339  189357      15
  189345  189339  189357  189360      15  189345  189339  189357  189363      15
  189345  189339  189357  189366      15  189342  189339  189345  189348      14
  189342  189339  189345  189351      14  189342  189339  189345  189354      14
  189342  189339  189357  189360      14  189342  189339  189357  189363      14
  189342  189339  189357  189366      14  189336  189330  189324  189369      10
  189336  189330  189339  189342      14  189336  189330  189339  189345      15
  189336  189330  189339  189357      15  189333  189330  189324  189369      10
  189333  189330  189339  189342      14  189333  189330  189339  189345      15
  189333  189330  189339  189357      15  189330  189339  189345  189348      15
  189330  189339  189345  189351      15  189330  189339  189345  189354      15
  189330  189339  189357  189360      15  189330  189339  189357  189363      15
  189330  189339  189357  189366      15  189327  189324  189330  189333      10
  189327  189324  189330  189336      10  189327  189324  189330  189339      10
  189327  189324  189369  189372      19  189327  189324 -189369  189372       3
  189327  189324 -189369  189372      20  189327  189324  189369  189375       3
  189324  189330  189339  189342      15  189324  189369  189375  189378       2
  189321  189318  189324  189327       3  189321  189318  189324  189330       3
  189321  189318  189324  189369       3  189318  189324  189330  189333      10
  189318  189324  189330  189336      10  189411  189417  189420  189423       3
  189411  189417  189420  189426       3  189411  189417  189447  189450       3
  189402  189393  189387  189405      90  189402  189393 -189387  189405      29
  189399  189393  189387  189405      90  189399  189393 -189387  189405      29
  189396  189393  189387  189405      90  189396  189393 -189387  189405      29
  189393  189387  189405  189408      91  189393  189387 -189405  189408      92
  189393  189387 -189405  189408      93  189393  189387 -189405  189408      94
  189390  189387  189381  189411      10  189390  189387  189393  189396      10
  189390  189387  189393  189399      10  189390  189387  189393  189402      10
  189390  189387  189405  189408      95  189384  189381  189387  189390      10
  189384  189381  189387  189393      10  189384  189381  189387  189405      90
  189384  189381 -189387  189405      29  189384  189381  189411  189414      19
  189384  189381 -189411  189414       3  189384  189381 -189411  189414      20
  189384  189381  189411  189417       3  189381  189387  189393  189396      15
  189381  189387  189393  189399      15  189381  189387  189393  189402      15
  189381  189387  189405  189408      96  189381  189387 -189405  189408      97
  189381  189387 -189405  189408      93  189381  189387 -189405  189408      98
  189378  189375  189381  189384       3  189378  189375  189381  189387       3
  189378  189375  189381  189411       3  189375  189381  189387  189390      10
  189456  189453  189459  189462       1  189456  189453 -189459  189462       2
  189453  189459  189465  189468       3  189450  189447  189453  189456      19
  189450  189447 -189453  189456       3  189450  189447 -189453  189456      20
  189450  189447  189453  189459       3  189447  189453  189459  189462       2
  189444  189438  189447  189450      10  189444  189438  189447  189453      10
  189441  189438  189447  189450      10  189441  189438  189447  189453      10
  189435  189429  189438  189441      14  189435  189429  189438  189444      14
  189435  189429  189438  189447      15  189432  189429  189438  189441      14
  189432  189429  189438  189444      14  189432  189429  189438  189447      15
  189429  189438  189447  189450      10  189426  189420  189417  189447       3
  189426  189420  189429  189432      10  189426  189420  189429  189435      10
  189426  189420  189429  189438      10  189423  189420  189417  189447       3
  189423  189420  189429  189432      10  189423  189420  189429  189435      10
  189423  189420  189429  189438      10  189420  189417  189447  189450       3
  189420  189429  189438  189441      15  189420  189429  189438  189444      15
  189417  189420  189429  189432      10  189417  189420  189429  189435      10
  189417  189447  189438  189441      10  189417  189447  189438  189444      10
  189486  189483  189489  189492       1  189486  189483 -189489  189492       2
  189483  189489  189495  189498       3  189480  189471  189465  189483      10
  189477  189471  189465  189483      10  189474  189471  189465  189483      10
  189468  189465  189471  189474      10  189468  189465  189471  189477      10
  189468  189465  189471  189480      10  189468  189465  189483  189486      19
  189468  189465 -189483  189486       3  189468  189465 -189483  189486      20
  189468  189465  189483  189489       3  189465  189483  189489  189492       2
  189462  189459  189465  189468       3  189462  189459  189465  189471       3
  189462  189459  189465  189483       3  189459  189465  189471  189474      10
  189459  189465  189471  189477      10  189459  189465  189471  189480      10
  189528  189525  189531  189534       1  189528  189525 -189531  189534       2
  189525  189531  189537  189540       3  189513  189510  189516  189519       1
  189513  189510 -189516  189519       2  189513  189510  189516  189522       1
  189513  189510 -189516  189522       2  189507  189501  189495  189525      10
  189507  189501  189510  189513      19  189507  189501 -189510  189513       3
  189507  189501 -189510  189513      20  189507  189501  189510  189516       3
  189504  189501  189495  189525      10  189504  189501  189510  189513      19
  189504  189501 -189510  189513       3  189504  189501 -189510  189513      20
  189504  189501  189510  189516       3  189501  189510  189516  189519       2
  189501  189510  189516  189522       2  189498  189495  189501  189504      10
  189498  189495  189501  189507      10  189498  189495  189501  189510      10
  189498  189495  189525  189528      19  189498  189495 -189525  189528       3
  189498  189495 -189525  189528      20  189498  189495  189525  189531       3
  189495  189525  189531  189534       2  189492  189489  189495  189498       3
  189492  189489  189495  189501       3  189492  189489  189495  189525       3
  189489  189495  189501  189504      10  189489  189495  189501  189507      10
  189573  189570  189576  189579       1  189573  189570 -189576  189579       2
  189570  189576  189582  189585       3  189558  189552  189561  189564       3
  189558  189552  189561  189567       3  189555  189552  189561  189564       3
  189555  189552  189561  189567       3  189549  189543  189537  189570      10
  189549  189543  189552  189555      14  189549  189543  189552  189558      14
  189549  189543  189552  189561      10  189546  189543  189537  189570      10
  189546  189543  189552  189555      14  189546  189543  189552  189558      14
  189546  189543  189552  189561      10  189540  189537  189543  189546      10
  189540  189537  189543  189549      10  189540  189537  189543  189552      10
  189540  189537  189570  189573      19  189540  189537 -189570  189573       3
  189540  189537 -189570  189573      20  189540  189537  189570  189576       3
  189537  189543  189552  189555      15  189537  189543  189552  189558      15
  189537  189570  189576  189579       2  189534  189531  189537  189540       3
  189534  189531  189537  189543       3  189534  189531  189537  189570       3
  189531  189537  189543  189546      10  189531  189537  189543  189549      10
  189609  189606  189612  189615       1  189609  189606 -189612  189615       2
  189606  189612  189618  189621       3  189594  189588  189582  189606      10
  189594  189588  189597  189600       3  189594  189588  189597  189603       3
  189591  189588  189582  189606      10  189591  189588  189597  189600       3
  189591  189588  189597  189603       3  189585  189582  189588  189591      10
  189585  189582  189588  189594      10  189585  189582  189588  189597      10
  189585  189582  189606  189609      19  189585  189582 -189606  189609       3
  189585  189582 -189606  189609      20  189585  189582  189606  189612       3
  189582  189606  189612  189615       2  189579  189576  189582  189585       3
  189579  189576  189582  189588       3  189579  189576  189582  189606       3
  189576  189582  189588  189591      10  189576  189582  189588  189594      10
  189660  189657  189663  189666       1  189660  189657 -189663  189666       2
  189657  189663  189669  189672       3  189645  189642  189648  189651       1
  189645  189642 -189648  189651       2  189645  189642  189648  189654       1
  189645  189642 -189648  189654       2  189639  189633  189642  189645      19
  189639  189633 -189642  189645       3  189639  189633 -189642  189645      20
  189639  189633  189642  189648       3  189636  189633  189642  189645      19
  189636  189633 -189642  189645       3  189636  189633 -189642  189645      20
  189636  189633  189642  189648       3  189633  189642  189648  189651       2
  189633  189642  189648  189654       2  189630  189624  189618  189657      10
  189630  189624  189633  189636      14  189630  189624  189633  189639      14
  189630  189624  189633  189642      10  189627  189624  189618  189657      10
  189627  189624  189633  189636      14  189627  189624  189633  189639      14
  189627  189624  189633  189642      10  189621  189618  189624  189627      10
  189621  189618  189624  189630      10  189621  189618  189624  189633      10
  189621  189618  189657  189660      19  189621  189618 -189657  189660       3
  189621  189618 -189657  189660      20  189621  189618  189657  189663       3
  189618  189624  189633  189636      15  189618  189624  189633  189639      15
  189618  189657  189663  189666       2  189615  189612  189618  189621       3
  189615  189612  189618  189624       3  189615  189612  189618  189657       3
  189612  189618  189624  189627      10  189612  189618  189624  189630      10
  189726  189723  189729  189732       1  189726  189723 -189729  189732       2
  189723  189729  189735  189738       3  189708  189702  189711  189714      10
  189708  189702  189711  189717      10  189708  189702  189711  189720      10
  189705  189702  189711  189714      10  189705  189702  189711  189717      10
  189705  189702  189711  189720      10  189699  189693  189702  189705      10
  189699  189693  189702  189708      10  189699  189693  189702  189711      10
  189696  189693  189702  189705      10  189696  189693  189702  189708      10
  189696  189693  189702  189711      10  189693  189702  189711  189714      10
  189693  189702  189711  189717      10  189693  189702  189711  189720      10
  189690  189684  189693  189696      14  189690  189684  189693  189699      14
  189690  189684  189693  189702      15  189687  189684  189693  189696      14
  189687  189684  189693  189699      14  189687  189684  189693  189702      15
  189684  189693  189702  189705      10  189684  189693  189702  189708      10
  189681  189675  189669  189723      10  189681  189675  189684  189687      14
  189681  189675  189684  189690      14  189681  189675  189684  189693      15
  189678  189675  189669  189723      10  189678  189675  189684  189687      14
  189678  189675  189684  189690      14  189678  189675  189684  189693      15
  189675  189684  189693  189696      15  189675  189684  189693  189699      15
  189672  189669  189675  189678      10  189672  189669  189675  189681      10
  189672  189669  189675  189684      10  189672  189669  189723  189726      19
  189672  189669 -189723  189726       3  189672  189669 -189723  189726      20
  189672  189669  189723  189729       3  189669  189675  189684  189687      15
  189669  189675  189684  189690      15  189669  189723  189729  189732       2
  189666  189663  189669  189672       3  189666  189663  189669  189675       3
  189666  189663  189669  189723       3  189663  189669  189675  189678      10
  189663  189669  189675  189681      10  189783  189780  189786  189789       1
  189783  189780 -189786  189789       2  189780  189786  189792  189795       3
  189780  189786  189792  189798       3  189765  189759  189768  189771      14
  189765  189759  189768  189774      14  189765  189759  189768  189777      14
  189762  189759  189768  189771      14  189762  189759  189768  189774      14
  189762  189759  189768  189777      14  189756  189747  189741  189759      15
  189753  189747  189741  189759      15  189750  189747  189741  189759      15
  189747  189741  189759  189762      15  189747  189741  189759  189765      15
  189744  189741  189735  189780      10  189744  189741  189747  189750      14
  189744  189741  189747  189753      14  189744  189741  189747  189756      14
  189744  189741  189759  189762      14  189744  189741  189759  189765      14
  189744  189741  189759  189768      15  189741  189759  189768  189771      15
  189741  189759  189768  189774      15  189741  189759  189768  189777      15
  189738  189735  189741  189744      10  189738  189735  189741  189747      10
  189738  189735  189741  189759      10  189738  189735  189780  189783      19
  189738  189735 -189780  189783       3  189738  189735 -189780  189783      20
  189738  189735  189780  189786       3  189735  189741  189747  189750      15
  189735  189741  189747  189753      15  189735  189741  189747  189756      15
  189735  189741  189759  189762      15  189735  189741  189759  189765      15
  189735  189780  189786  189789       2  189732  189729  189735  189738       3
  189732  189729  189735  189741       3  189732  189729  189735  189780       3
  189729  189735  189741  189744      10  189804  189801  189807  189810       1
  189804  189801 -189807  189810       2  189801  189807  189813  189816       3
  189798  189792  189801  189804      19  189798  189792 -189801  189804       3
  189798  189792 -189801  189804      20  189798  189792  189801  189807       3
  189795  189792  189801  189804      19  189795  189792 -189801  189804       3
  189795  189792 -189801  189804      20  189795  189792  189801  189807       3
  189792  189801  189807  189810       2  189789  189786  189792  189795       3
  189789  189786  189792  189798       3  189789  189786  189792  189801       3
  189861  189858  189864  189867       1  189861  189858 -189864  189867       2
  189858  189864  189870  189873       3  189843  189837  189846  189849      14
  189843  189837  189846  189852      14  189843  189837  189846  189855      14
  189840  189837  189846  189849      14  189840  189837  189846  189852      14
  189840  189837  189846  189855      14  189834  189825  189819  189837      15
  189831  189825  189819  189837      15  189828  189825  189819  189837      15
  189825  189819  189837  189840      15  189825  189819  189837  189843      15
  189822  189819  189813  189858      10  189822  189819  189825  189828      14
  189822  189819  189825  189831      14  189822  189819  189825  189834      14
  189822  189819  189837  189840      14  189822  189819  189837  189843      14
  189822  189819  189837  189846      15  189819  189837  189846  189849      15
  189819  189837  189846  189852      15  189819  189837  189846  189855      15
  189816  189813  189819  189822      10  189816  189813  189819  189825      10
  189816  189813  189819  189837      10  189816  189813  189858  189861      19
  189816  189813 -189858  189861       3  189816  189813 -189858  189861      20
  189816  189813  189858  189864       3  189813  189819  189825  189828      15
  189813  189819  189825  189831      15  189813  189819  189825  189834      15
  189813  189819  189837  189840      15  189813  189819  189837  189843      15
  189813  189858  189864  189867       2  189810  189807  189813  189816       3
  189810  189807  189813  189819       3  189810  189807  189813  189858       3
  189807  189813  189819  189822      10  189906  189903  189909  189912       1
  189906  189903 -189909  189912       2  189903  189909  189915  189918       3
  189891  189885  189894  189897       3  189891  189885  189894  189900       3
  189888  189885  189894  189897       3  189888  189885  189894  189900       3
  189882  189876  189870  189903      10  189882  189876  189885  189888      14
  189882  189876  189885  189891      14  189882  189876  189885  189894      10
  189879  189876  189870  189903      10  189879  189876  189885  189888      14
  189879  189876  189885  189891      14  189879  189876  189885  189894      10
  189873  189870  189876  189879      10  189873  189870  189876  189882      10
  189873  189870  189876  189885      10  189873  189870  189903  189906      19
  189873  189870 -189903  189906       3  189873  189870 -189903  189906      20
  189873  189870  189903  189909       3  189870  189876  189885  189888      15
  189870  189876  189885  189891      15  189870  189903  189909  189912       2
  189867  189864  189870  189873       3  189867  189864  189870  189876       3
  189867  189864  189870  189903       3  189864  189870  189876  189879      10
  189864  189870  189876  189882      10  189963  189960  189966  189969       1
  189963  189960 -189966  189969       2  189960  189966  189972  189975       3
  189945  189939  189948  189951      14  189945  189939  189948  189954      14
  189945  189939  189948  189957      14  189942  189939  189948  189951      14
  189942  189939  189948  189954      14  189942  189939  189948  189957      14
  189936  189927  189921  189939      15  189933  189927  189921  189939      15
  189930  189927  189921  189939      15  189927  189921  189939  189942      15
  189927  189921  189939  189945      15  189924  189921  189915  189960      10
  189924  189921  189927  189930      14  189924  189921  189927  189933      14
  189924  189921  189927  189936      14  189924  189921  189939  189942      14
  189924  189921  189939  189945      14  189924  189921  189939  189948      15
  189921  189939  189948  189951      15  189921  189939  189948  189954      15
  189921  189939  189948  189957      15  189918  189915  189921  189924      10
  189918  189915  189921  189927      10  189918  189915  189921  189939      10
  189918  189915  189960  189963      19  189918  189915 -189960  189963       3
  189918  189915 -189960  189963      20  189918  189915  189960  189966       3
  189915  189921  189927  189930      15  189915  189921  189927  189933      15
  189915  189921  189927  189936      15  189915  189921  189939  189942      15
  189915  189921  189939  189945      15  189915  189960  189966  189969       2
  189912  189909  189915  189918       3  189912  189909  189915  189921       3
  189912  189909  189915  189960       3  189909  189915  189921  189924      10
  190020  190017  190023  190026       1  190020  190017 -190023  190026       2
  190017  190023  190029  190032       3  190002  189996  190005  190008      14
  190002  189996  190005  190011      14  190002  189996  190005  190014      14
  189999  189996  190005  190008      14  189999  189996  190005  190011      14
  189999  189996  190005  190014      14  189993  189984  189978  189996      15
  189990  189984  189978  189996      15  189987  189984  189978  189996      15
  189984  189978  189996  189999      15  189984  189978  189996  190002      15
  189981  189978  189972  190017      10  189981  189978  189984  189987      14
  189981  189978  189984  189990      14  189981  189978  189984  189993      14
  189981  189978  189996  189999      14  189981  189978  189996  190002      14
  189981  189978  189996  190005      15  189978  189996  190005  190008      15
  189978  189996  190005  190011      15  189978  189996  190005  190014      15
  189975  189972  189978  189981      10  189975  189972  189978  189984      10
  189975  189972  189978  189996      10  189975  189972  190017  190020      19
  189975  189972 -190017  190020       3  189975  189972 -190017  190020      20
  189975  189972  190017  190023       3  189972  189978  189984  189987      15
  189972  189978  189984  189990      15  189972  189978  189984  189993      15
  189972  189978  189996  189999      15  189972  189978  189996  190002      15
  189972  190017  190023  190026       2  189969  189966  189972  189975       3
  189969  189966  189972  189978       3  189969  189966  189972  190017       3
  189966  189972  189978  189981      10  190086  190083  190089  190092       1
  190086  190083 -190089  190092       2  190083  190089  190095  190098       3
  190068  190062  190071  190074      10  190068  190062  190071  190077      10
  190068  190062  190071  190080      10  190065  190062  190071  190074      10
  190065  190062  190071  190077      10  190065  190062  190071  190080      10
  190059  190053  190062  190065      10  190059  190053  190062  190068      10
  190059  190053  190062  190071      10  190056  190053  190062  190065      10
  190056  190053  190062  190068      10  190056  190053  190062  190071      10
  190053  190062  190071  190074      10  190053  190062  190071  190077      10
  190053  190062  190071  190080      10  190050  190044  190053  190056      14
  190050  190044  190053  190059      14  190050  190044  190053  190062      15
  190047  190044  190053  190056      14  190047  190044  190053  190059      14
  190047  190044  190053  190062      15  190044  190053  190062  190065      10
  190044  190053  190062  190068      10  190041  190035  190029  190083      10
  190041  190035  190044  190047      14  190041  190035  190044  190050      14
  190041  190035  190044  190053      15  190038  190035  190029  190083      10
  190038  190035  190044  190047      14  190038  190035  190044  190050      14
  190038  190035  190044  190053      15  190035  190044  190053  190056      15
  190035  190044  190053  190059      15  190032  190029  190035  190038      10
  190032  190029  190035  190041      10  190032  190029  190035  190044      10
  190032  190029  190083  190086      19  190032  190029 -190083  190086       3
  190032  190029 -190083  190086      20  190032  190029  190083  190089       3
  190029  190035  190044  190047      15  190029  190035  190044  190050      15
  190029  190083  190089  190092       2  190026  190023  190029  190032       3
  190026  190023  190029  190035       3  190026  190023  190029  190083       3
  190023  190029  190035  190038      10  190023  190029  190035  190041      10
  190158  190155  190161  190164       1  190158  190155 -190161  190164       2
  190155  190161  190167  190170       3  190143  190137  190134  190146      51
  190143  190137 -190134  190146       6  190140  190137  190134  190146      51
  190140  190137 -190134  190146       6  190137  190134  190146  190149      51
  190137  190134 -190146  190149       6  190137  190134  190146  190152      51
  190137  190134 -190146  190152       6  190131  190128  190134  190137      51
  190131  190128 -190134  190137       6  190131  190128  190134  190146      51
  190131  190128 -190134  190146       6  190128  190134  190137  190140      51
  190128  190134 -190137  190140       6  190128  190134  190137  190143      51
  190128  190134 -190137  190143       6  190128  190134  190146  190149      51
  190128  190134 -190146  190149       6  190128  190134  190146  190152      51
  190128  190134 -190146  190152       6  190125  190119  190128  190131      29
  190125  190119  190128  190134      29  190122  190119  190128  190131      29
  190122  190119  190128  190134      29  190116  190110  190119  190122      10
  190116  190110  190119  190125      10  190116  190110  190119  190128      10
  190113  190110  190119  190122      10  190113  190110  190119  190125      10
  190113  190110  190119  190128      10  190110  190119  190128  190131      29
  190107  190101  190095  190155      10  190107  190101  190110  190113      14
  190107  190101  190110  190116      14  190107  190101  190110  190119      15
  190104  190101  190095  190155      10  190104  190101  190110  190113      14
  190104  190101  190110  190116      14  190104  190101  190110  190119      15
  190101  190110  190119  190122      10  190101  190110  190119  190125      10
  190098  190095  190101  190104      10  190098  190095  190101  190107      10
  190098  190095  190101  190110      10  190098  190095  190155  190158      19
  190098  190095 -190155  190158       3  190098  190095 -190155  190158      20
  190098  190095  190155  190161       3  190095  190101  190110  190113      15
  190095  190101  190110  190116      15  190095  190155  190161  190164       2
  190092  190089  190095  190098       3  190092  190089  190095  190101       3
  190092  190089  190095  190155       3  190089  190095  190101  190104      10
  190089  190095  190101  190107      10  190200  190197  190203  190206       1
  190200  190197 -190203  190206       2  190197  190203  190209  190212       3
  190188  190179  190173  190191      90  190188  190179 -190173  190191      29
  190185  190179  190173  190191      90  190185  190179 -190173  190191      29
  190182  190179  190173  190191      90  190182  190179 -190173  190191      29
  190179  190173  190191  190194      91  190179  190173 -190191  190194      92
  190179  190173 -190191  190194      93  190179  190173 -190191  190194      94
  190176  190173  190167  190197      10  190176  190173  190179  190182      10
  190176  190173  190179  190185      10  190176  190173  190179  190188      10
  190176  190173  190191  190194      95  190170  190167  190173  190176      10
  190170  190167  190173  190179      10  190170  190167  190173  190191      90
  190170  190167 -190173  190191      29  190170  190167  190197  190200      19
  190170  190167 -190197  190200       3  190170  190167 -190197  190200      20
  190170  190167  190197  190203       3  190167  190173  190179  190182      15
  190167  190173  190179  190185      15  190167  190173  190179  190188      15
  190167  190173  190191  190194      96  190167  190173 -190191  190194      97
  190167  190173 -190191  190194      93  190167  190173 -190191  190194      98
  190167  190197  190203  190206       2  190164  190161  190167  190170       3
  190164  190161  190167  190173       3  190164  190161  190167  190197       3
  190161  190167  190173  190176      10  190257  190254  190260  190263       1
  190257  190254 -190260  190263       2  190254  190260  190266  190269       3
  190239  190230  190224  190242      15  190236  190230  190224  190242      15
  190233  190230  190224  190242      15  190230  190224  190242  190245      15
  190230  190224  190242  190248      15  190230  190224  190242  190251      15
  190227  190224  190230  190233      14  190227  190224  190230  190236      14
  190227  190224  190230  190239      14  190227  190224  190242  190245      14
  190227  190224  190242  190248      14  190227  190224  190242  190251      14
  190221  190215  190209  190254      10  190221  190215  190224  190227      14
  190221  190215  190224  190230      15  190221  190215  190224  190242      15
  190218  190215  190209  190254      10  190218  190215  190224  190227      14
  190218  190215  190224  190230      15  190218  190215  190224  190242      15
  190215  190224  190230  190233      15  190215  190224  190230  190236      15
  190215  190224  190230  190239      15  190215  190224  190242  190245      15
  190215  190224  190242  190248      15  190215  190224  190242  190251      15
  190212  190209  190215  190218      10  190212  190209  190215  190221      10
  190212  190209  190215  190224      10  190212  190209  190254  190257      19
  190212  190209 -190254  190257       3  190212  190209 -190254  190257      20
  190212  190209  190254  190260       3  190209  190215  190224  190227      15
  190209  190254  190260  190263       2  190206  190203  190209  190212       3
  190206  190203  190209  190215       3  190206  190203  190209  190254       3
  190203  190209  190215  190218      10  190203  190209  190215  190221      10
  190323  190320  190326  190329       1  190323  190320 -190326  190329       2
  190320  190326  190332  190335       3  190305  190299  190308  190311      10
  190305  190299  190308  190314      10  190305  190299  190308  190317      10
  190302  190299  190308  190311      10  190302  190299  190308  190314      10
  190302  190299  190308  190317      10  190296  190290  190299  190302      10
  190296  190290  190299  190305      10  190296  190290  190299  190308      10
  190293  190290  190299  190302      10  190293  190290  190299  190305      10
  190293  190290  190299  190308      10  190290  190299  190308  190311      10
  190290  190299  190308  190314      10  190290  190299  190308  190317      10
  190287  190281  190290  190293      14  190287  190281  190290  190296      14
  190287  190281  190290  190299      15  190284  190281  190290  190293      14
  190284  190281  190290  190296      14  190284  190281  190290  190299      15
  190281  190290  190299  190302      10  190281  190290  190299  190305      10
  190278  190272  190266  190320      10  190278  190272  190281  190284      14
  190278  190272  190281  190287      14  190278  190272  190281  190290      15
  190275  190272  190266  190320      10  190275  190272  190281  190284      14
  190275  190272  190281  190287      14  190275  190272  190281  190290      15
  190272  190281  190290  190293      15  190272  190281  190290  190296      15
  190269  190266  190272  190275      10  190269  190266  190272  190278      10
  190269  190266  190272  190281      10  190269  190266  190320  190323      19
  190269  190266 -190320  190323       3  190269  190266 -190320  190323      20
  190269  190266  190320  190326       3  190266  190272  190281  190284      15
  190266  190272  190281  190287      15  190266  190320  190326  190329       2
  190263  190260  190266  190269       3  190263  190260  190266  190272       3
  190263  190260  190266  190320       3  190260  190266  190272  190275      10
  190260  190266  190272  190278      10  190377  190383  190386  190389       3
  190377  190383  190386  190392       3  190377  190383  190413  190416       3
  190362  190356  190365  190368      14  190362  190356  190365  190371      14
  190362  190356  190365  190374      14  190359  190356  190365  190368      14
  190359  190356  190365  190371      14  190359  190356  190365  190374      14
  190353  190344  190338  190356      15  190350  190344  190338  190356      15
  190347  190344  190338  190356      15  190344  190338  190356  190359      15
  190344  190338  190356  190362      15  190341  190338  190332  190377      10
  190341  190338  190344  190347      14  190341  190338  190344  190350      14
  190341  190338  190344  190353      14  190341  190338  190356  190359      14
  190341  190338  190356  190362      14  190341  190338  190356  190365      15
  190338  190356  190365  190368      15  190338  190356  190365  190371      15
  190338  190356  190365  190374      15  190335  190332  190338  190341      10
  190335  190332  190338  190344      10  190335  190332  190338  190356      10
  190335  190332  190377  190380      19  190335  190332 -190377  190380       3
  190335  190332 -190377  190380      20  190335  190332  190377  190383       3
  190332  190338  190344  190347      15  190332  190338  190344  190350      15
  190332  190338  190344  190353      15  190332  190338  190356  190359      15
  190332  190338  190356  190362      15  190329  190326  190332  190335       3
  190329  190326  190332  190338       3  190329  190326  190332  190377       3
  190326  190332  190338  190341      10  190422  190419  190425  190428       1
  190422  190419 -190425  190428       2  190419  190425  190431  190434       3
  190416  190413  190419  190422      19  190416  190413 -190419  190422       3
  190416  190413 -190419  190422      20  190416  190413  190419  190425       3
  190413  190419  190425  190428       2  190410  190404  190413  190416      10
  190410  190404  190413  190419      10  190407  190404  190413  190416      10
  190407  190404  190413  190419      10  190401  190395  190404  190407      14
  190401  190395  190404  190410      14  190401  190395  190404  190413      15
  190398  190395  190404  190407      14  190398  190395  190404  190410      14
  190398  190395  190404  190413      15  190395  190404  190413  190416      10
  190392  190386  190383  190413       3  190392  190386  190395  190398      10
  190392  190386  190395  190401      10  190392  190386  190395  190404      10
  190389  190386  190383  190413       3  190389  190386  190395  190398      10
  190389  190386  190395  190401      10  190389  190386  190395  190404      10
  190386  190383  190413  190416       3  190386  190395  190404  190407      15
  190386  190395  190404  190410      15  190383  190386  190395  190398      10
  190383  190386  190395  190401      10  190383  190413  190404  190407      10
  190383  190413  190404  190410      10  190452  190449  190455  190458       1
  190452  190449 -190455  190458       2  190449  190455  190461  190464       3
  190446  190437  190431  190449      10  190443  190437  190431  190449      10
  190440  190437  190431  190449      10  190434  190431  190437  190440      10
  190434  190431  190437  190443      10  190434  190431  190437  190446      10
  190434  190431  190449  190452      19  190434  190431 -190449  190452       3
  190434  190431 -190449  190452      20  190434  190431  190449  190455       3
  190431  190449  190455  190458       2  190428  190425  190431  190434       3
  190428  190425  190431  190437       3  190428  190425  190431  190449       3
  190425  190431  190437  190440      10  190425  190431  190437  190443      10
  190425  190431  190437  190446      10  190503  190500  190506  190509       1
  190503  190500 -190506  190509       2  190500  190506  190512  190515       3
  190482  190476  190485  190488      63  190479  190476  190485  190488      63
  190476  190485  190488  190491      63  190476  190485  190488  190494      63
  190476  190485  190488  190497      63  190473  190467  190461  190500      10
  190473  190467  190476  190479      10  190473  190467  190476  190482      10
  190473  190467  190476  190485      10  190470  190467  190461  190500      10
  190470  190467  190476  190479      10  190470  190467  190476  190482      10
  190470  190467  190476  190485      10  190464  190461  190467  190470      10
  190464  190461  190467  190473      10  190464  190461  190467  190476      10
  190464  190461  190500  190503      19  190464  190461 -190500  190503       3
  190464  190461 -190500  190503      20  190464  190461  190500  190506       3
  190461  190467  190476  190479      10  190461  190467  190476  190482      10
  190461  190500  190506  190509       2  190458  190455  190461  190464       3
  190458  190455  190461  190467       3  190458  190455  190461  190500       3
  190455  190461  190467  190470      10  190455  190461  190467  190473      10
  190545  190542  190548  190551       1  190545  190542 -190548  190551       2
  190542  190548  190554  190557       3  190533  190524  190518  190536      90
  190533  190524 -190518  190536      29  190530  190524  190518  190536      90
  190530  190524 -190518  190536      29  190527  190524  190518  190536      90
  190527  190524 -190518  190536      29  190524  190518  190536  190539      91
  190524  190518 -190536  190539      92  190524  190518 -190536  190539      93
  190524  190518 -190536  190539      94  190521  190518  190512  190542      10
  190521  190518  190524  190527      10  190521  190518  190524  190530      10
  190521  190518  190524  190533      10  190521  190518  190536  190539      95
  190515  190512  190518  190521      10  190515  190512  190518  190524      10
  190515  190512  190518  190536      90  190515  190512 -190518  190536      29
  190515  190512  190542  190545      19  190515  190512 -190542  190545       3
  190515  190512 -190542  190545      20  190515  190512  190542  190548       3
  190512  190518  190524  190527      15  190512  190518  190524  190530      15
  190512  190518  190524  190533      15  190512  190518  190536  190539      96
  190512  190518 -190536  190539      97  190512  190518 -190536  190539      93
  190512  190518 -190536  190539      98  190512  190542  190548  190551       2
  190509  190506  190512  190515       3  190509  190506  190512  190518       3
  190509  190506  190512  190542       3  190506  190512  190518  190521      10
  190602  190599  190605  190608       1  190602  190599 -190605  190608       2
  190599  190605  190611  190614       3  190584  190578  190587  190590      14
  190584  190578  190587  190593      14  190584  190578  190587  190596      14
  190581  190578  190587  190590      14  190581  190578  190587  190593      14
  190581  190578  190587  190596      14  190575  190566  190560  190578      15
  190572  190566  190560  190578      15  190569  190566  190560  190578      15
  190566  190560  190578  190581      15  190566  190560  190578  190584      15
  190563  190560  190554  190599      10  190563  190560  190566  190569      14
  190563  190560  190566  190572      14  190563  190560  190566  190575      14
  190563  190560  190578  190581      14  190563  190560  190578  190584      14
  190563  190560  190578  190587      15  190560  190578  190587  190590      15
  190560  190578  190587  190593      15  190560  190578  190587  190596      15
  190557  190554  190560  190563      10  190557  190554  190560  190566      10
  190557  190554  190560  190578      10  190557  190554  190599  190602      19
  190557  190554 -190599  190602       3  190557  190554 -190599  190602      20
  190557  190554  190599  190605       3  190554  190560  190566  190569      15
  190554  190560  190566  190572      15  190554  190560  190566  190575      15
  190554  190560  190578  190581      15  190554  190560  190578  190584      15
  190554  190599  190605  190608       2  190551  190548  190554  190557       3
  190551  190548  190554  190560       3  190551  190548  190554  190599       3
  190548  190554  190560  190563      10  190632  190629  190635  190638       1
  190632  190629 -190635  190638       2  190629  190635  190641  190644       3
  190626  190617  190611  190629      10  190623  190617  190611  190629      10
  190620  190617  190611  190629      10  190614  190611  190617  190620      10
  190614  190611  190617  190623      10  190614  190611  190617  190626      10
  190614  190611  190629  190632      19  190614  190611 -190629  190632       3
  190614  190611 -190629  190632      20  190614  190611  190629  190635       3
  190611  190629  190635  190638       2  190608  190605  190611  190614       3
  190608  190605  190611  190617       3  190608  190605  190611  190629       3
  190605  190611  190617  190620      10  190605  190611  190617  190623      10
  190605  190611  190617  190626      10  190698  190695  190701  190704       1
  190698  190695 -190701  190704       2  190695  190701  190707  190710       3
  190680  190674  190683  190686      10  190680  190674  190683  190689      10
  190680  190674  190683  190692      10  190677  190674  190683  190686      10
  190677  190674  190683  190689      10  190677  190674  190683  190692      10
  190671  190665  190674  190677      10  190671  190665  190674  190680      10
  190671  190665  190674  190683      10  190668  190665  190674  190677      10
  190668  190665  190674  190680      10  190668  190665  190674  190683      10
  190665  190674  190683  190686      10  190665  190674  190683  190689      10
  190665  190674  190683  190692      10  190662  190656  190665  190668      14
  190662  190656  190665  190671      14  190662  190656  190665  190674      15
  190659  190656  190665  190668      14  190659  190656  190665  190671      14
  190659  190656  190665  190674      15  190656  190665  190674  190677      10
  190656  190665  190674  190680      10  190653  190647  190641  190695      10
  190653  190647  190656  190659      14  190653  190647  190656  190662      14
  190653  190647  190656  190665      15  190650  190647  190641  190695      10
  190650  190647  190656  190659      14  190650  190647  190656  190662      14
  190650  190647  190656  190665      15  190647  190656  190665  190668      15
  190647  190656  190665  190671      15  190644  190641  190647  190650      10
  190644  190641  190647  190653      10  190644  190641  190647  190656      10
  190644  190641  190695  190698      19  190644  190641 -190695  190698       3
  190644  190641 -190695  190698      20  190644  190641  190695  190701       3
  190641  190647  190656  190659      15  190641  190647  190656  190662      15
  190641  190695  190701  190704       2  190638  190635  190641  190644       3
  190638  190635  190641  190647       3  190638  190635  190641  190695       3
  190635  190641  190647  190650      10  190635  190641  190647  190653      10
  190740  190737  190743  190746       1  190740  190737 -190743  190746       2
  190737  190743  190749  190752       3  190725  190722  190728  190731       1
  190725  190722 -190728  190731       2  190725  190722  190728  190734       1
  190725  190722 -190728  190734       2  190719  190713  190707  190737      10
  190719  190713  190722  190725      19  190719  190713 -190722  190725       3
  190719  190713 -190722  190725      20  190719  190713  190722  190728       3
  190716  190713  190707  190737      10  190716  190713  190722  190725      19
  190716  190713 -190722  190725       3  190716  190713 -190722  190725      20
  190716  190713  190722  190728       3  190713  190722  190728  190731       2
  190713  190722  190728  190734       2  190710  190707  190713  190716      10
  190710  190707  190713  190719      10  190710  190707  190713  190722      10
  190710  190707  190737  190740      19  190710  190707 -190737  190740       3
  190710  190707 -190737  190740      20  190710  190707  190737  190743       3
  190707  190737  190743  190746       2  190704  190701  190707  190710       3
  190704  190701  190707  190713       3  190704  190701  190707  190737       3
  190701  190707  190713  190716      10  190701  190707  190713  190719      10
  190770  190767  190773  190776       1  190770  190767 -190773  190776       2
  190767  190773  190779  190782       3  190767  190773  190779  190785       3
  190764  190755  190749  190767      10  190761  190755  190749  190767      10
  190758  190755  190749  190767      10  190752  190749  190755  190758      10
  190752  190749  190755  190761      10  190752  190749  190755  190764      10
  190752  190749  190767  190770      19  190752  190749 -190767  190770       3
  190752  190749 -190767  190770      20  190752  190749  190767  190773       3
  190749  190767  190773  190776       2  190746  190743  190749  190752       3
  190746  190743  190749  190755       3  190746  190743  190749  190767       3
  190743  190749  190755  190758      10  190743  190749  190755  190761      10
  190743  190749  190755  190764      10  190791  190788  190794  190797       1
  190791  190788 -190794  190797       2  190788  190794  190800  190803       3
  190785  190779  190788  190791      19  190785  190779 -190788  190791       3
  190785  190779 -190788  190791      20  190785  190779  190788  190794       3
  190782  190779  190788  190791      19  190782  190779 -190788  190791       3
  190782  190779 -190788  190791      20  190782  190779  190788  190794       3
  190779  190788  190794  190797       2  190776  190773  190779  190782       3
  190776  190773  190779  190785       3  190776  190773  190779  190788       3
  190839  190836  190842  190845       1  190839  190836 -190842  190845       2
  190836  190842  190848  190851       3  190821  190812  190806  190824      15
  190818  190812  190806  190824      15  190815  190812  190806  190824      15
  190812  190806  190824  190827      15  190812  190806  190824  190830      15
  190812  190806  190824  190833      15  190809  190806  190800  190836      10
  190809  190806  190812  190815      14  190809  190806  190812  190818      14
  190809  190806  190812  190821      14  190809  190806  190824  190827      14
  190809  190806  190824  190830      14  190809  190806  190824  190833      14
  190803  190800  190806  190809      10  190803  190800  190806  190812      10
  190803  190800  190806  190824      10  190803  190800  190836  190839      19
  190803  190800 -190836  190839       3  190803  190800 -190836  190839      20
  190803  190800  190836  190842       3  190800  190806  190812  190815      15
  190800  190806  190812  190818      15  190800  190806  190812  190821      15
  190800  190806  190824  190827      15  190800  190806  190824  190830      15
  190800  190806  190824  190833      15  190800  190836  190842  190845       2
  190797  190794  190800  190803       3  190797  190794  190800  190806       3
  190797  190794  190800  190836       3  190794  190800  190806  190809      10
  190884  190881  190887  190890       1  190884  190881 -190887  190890       2
  190881  190887  190893  190896       3  190881  190887  190893  190899       3
  190869  190863  190872  190875       3  190869  190863  190872  190878       3
  190866  190863  190872  190875       3  190866  190863  190872  190878       3
  190860  190854  190848  190881      10  190860  190854  190863  190866      14
  190860  190854  190863  190869      14  190860  190854  190863  190872      10
  190857  190854  190848  190881      10  190857  190854  190863  190866      14
  190857  190854  190863  190869      14  190857  190854  190863  190872      10
  190851  190848  190854  190857      10  190851  190848  190854  190860      10
  190851  190848  190854  190863      10  190851  190848  190881  190884      19
  190851  190848 -190881  190884       3  190851  190848 -190881  190884      20
  190851  190848  190881  190887       3  190848  190854  190863  190866      15
  190848  190854  190863  190869      15  190848  190881  190887  190890       2
  190845  190842  190848  190851       3  190845  190842  190848  190854       3
  190845  190842  190848  190881       3  190842  190848  190854  190857      10
  190842  190848  190854  190860      10  190905  190902  190908  190911       1
  190905  190902 -190908  190911       2  190902  190908  190914  190917       3
  190899  190893  190902  190905      19  190899  190893 -190902  190905       3
  190899  190893 -190902  190905      20  190899  190893  190902  190908       3
  190896  190893  190902  190905      19  190896  190893 -190902  190905       3
  190896  190893 -190902  190905      20  190896  190893  190902  190908       3
  190893  190902  190908  190911       2  190890  190887  190893  190896       3
  190890  190887  190893  190899       3  190890  190887  190893  190902       3
  190938  190935  190941  190944       1  190938  190935 -190941  190944       2
  190935  190941  190947  190950       3  190926  190920  190914  190935      10
  190926  190920  190929  190932      95  190923  190920  190914  190935      10
  190923  190920  190929  190932      95  190917  190914  190920  190923      10
  190917  190914  190920  190926      10  190917  190914  190920  190929      90
  190917  190914 -190920  190929      29  190917  190914  190935  190938      19
  190917  190914 -190935  190938       3  190917  190914 -190935  190938      20
  190917  190914  190935  190941       3  190914  190920  190929  190932     127
  190914  190920 -190929  190932     128  190914  190920 -190929  190932     129
  190914  190920 -190929  190932     130  190914  190935  190941  190944       2
  190911  190908  190914  190917       3  190911  190908  190914  190920       3
  190911  190908  190914  190935       3  190908  190914  190920  190923      10
  190908  190914  190920  190926      10  190995  190992  190998  191001       1
  190995  190992 -190998  191001       2  190992  190998  191004  191007       3
  190977  190968  190962  190980      15  190974  190968  190962  190980      15
  190971  190968  190962  190980      15  190968  190962  190980  190983      15
  190968  190962  190980  190986      15  190968  190962  190980  190989      15
  190965  190962  190968  190971      14  190965  190962  190968  190974      14
  190965  190962  190968  190977      14  190965  190962  190980  190983      14
  190965  190962  190980  190986      14  190965  190962  190980  190989      14
  190959  190953  190947  190992      10  190959  190953  190962  190965      14
  190959  190953  190962  190968      15  190959  190953  190962  190980      15
  190956  190953  190947  190992      10  190956  190953  190962  190965      14
  190956  190953  190962  190968      15  190956  190953  190962  190980      15
  190953  190962  190968  190971      15  190953  190962  190968  190974      15
  190953  190962  190968  190977      15  190953  190962  190980  190983      15
  190953  190962  190980  190986      15  190953  190962  190980  190989      15
  190950  190947  190953  190956      10  190950  190947  190953  190959      10
  190950  190947  190953  190962      10  190950  190947  190992  190995      19
  190950  190947 -190992  190995       3  190950  190947 -190992  190995      20
  190950  190947  190992  190998       3  190947  190953  190962  190965      15
  190947  190992  190998  191001       2  190944  190941  190947  190950       3
  190944  190941  190947  190953       3  190944  190941  190947  190992       3
  190941  190947  190953  190956      10  190941  190947  190953  190959      10
  191052  191049  191055  191058       1  191052  191049 -191055  191058       2
  191049  191055  191061  191064       3  191034  191028  191037  191040      14
  191034  191028  191037  191043      14  191034  191028  191037  191046      14
  191031  191028  191037  191040      14  191031  191028  191037  191043      14
  191031  191028  191037  191046      14  191025  191016  191010  191028      15
  191022  191016  191010  191028      15  191019  191016  191010  191028      15
  191016  191010  191028  191031      15  191016  191010  191028  191034      15
  191013  191010  191004  191049      10  191013  191010  191016  191019      14
  191013  191010  191016  191022      14  191013  191010  191016  191025      14
  191013  191010  191028  191031      14  191013  191010  191028  191034      14
  191013  191010  191028  191037      15  191010  191028  191037  191040      15
  191010  191028  191037  191043      15  191010  191028  191037  191046      15
  191007  191004  191010  191013      10  191007  191004  191010  191016      10
  191007  191004  191010  191028      10  191007  191004  191049  191052      19
  191007  191004 -191049  191052       3  191007  191004 -191049  191052      20
  191007  191004  191049  191055       3  191004  191010  191016  191019      15
  191004  191010  191016  191022      15  191004  191010  191016  191025      15
  191004  191010  191028  191031      15  191004  191010  191028  191034      15
  191004  191049  191055  191058       2  191001  190998  191004  191007       3
  191001  190998  191004  191010       3  191001  190998  191004  191049       3
  190998  191004  191010  191013      10  191100  191097  191103  191106       1
  191100  191097 -191103  191106       2  191097  191103  191109  191112       3
  191082  191073  191067  191085      15  191079  191073  191067  191085      15
  191076  191073  191067  191085      15  191073  191067  191085  191088      15
  191073  191067  191085  191091      15  191073  191067  191085  191094      15
  191070  191067  191061  191097      10  191070  191067  191073  191076      14
  191070  191067  191073  191079      14  191070  191067  191073  191082      14
  191070  191067  191085  191088      14  191070  191067  191085  191091      14
  191070  191067  191085  191094      14  191064  191061  191067  191070      10
  191064  191061  191067  191073      10  191064  191061  191067  191085      10
  191064  191061  191097  191100      19  191064  191061 -191097  191100       3
  191064  191061 -191097  191100      20  191064  191061  191097  191103       3
  191061  191067  191073  191076      15  191061  191067  191073  191079      15
  191061  191067  191073  191082      15  191061  191067  191085  191088      15
  191061  191067  191085  191091      15  191061  191067  191085  191094      15
  191061  191097  191103  191106       2  191058  191055  191061  191064       3
  191058  191055  191061  191067       3  191058  191055  191061  191097       3
  191055  191061  191067  191070      10  191145  191142  191148  191151       1
  191145  191142 -191148  191151       2  191142  191148  191154  191157       3
  191130  191124  191133  191136       3  191130  191124  191133  191139       3
  191127  191124  191133  191136       3  191127  191124  191133  191139       3
  191121  191115  191109  191142      10  191121  191115  191124  191127      14
  191121  191115  191124  191130      14  191121  191115  191124  191133      10
  191118  191115  191109  191142      10  191118  191115  191124  191127      14
  191118  191115  191124  191130      14  191118  191115  191124  191133      10
  191112  191109  191115  191118      10  191112  191109  191115  191121      10
  191112  191109  191115  191124      10  191112  191109  191142  191145      19
  191112  191109 -191142  191145       3  191112  191109 -191142  191145      20
  191112  191109  191142  191148       3  191109  191115  191124  191127      15
  191109  191115  191124  191130      15  191109  191142  191148  191151       2
  191106  191103  191109  191112       3  191106  191103  191109  191115       3
  191106  191103  191109  191142       3  191103  191109  191115  191118      10
  191103  191109  191115  191121      10  191211  191208  191214  191217       1
  191211  191208 -191214  191217       2  191208  191214  191220  191223       3
  191193  191187  191196  191199      10  191193  191187  191196  191202      10
  191193  191187  191196  191205      10  191190  191187  191196  191199      10
  191190  191187  191196  191202      10  191190  191187  191196  191205      10
  191184  191178  191187  191190      10  191184  191178  191187  191193      10
  191184  191178  191187  191196      10  191181  191178  191187  191190      10
  191181  191178  191187  191193      10  191181  191178  191187  191196      10
  191178  191187  191196  191199      10  191178  191187  191196  191202      10
  191178  191187  191196  191205      10  191175  191169  191178  191181      14
  191175  191169  191178  191184      14  191175  191169  191178  191187      15
  191172  191169  191178  191181      14  191172  191169  191178  191184      14
  191172  191169  191178  191187      15  191169  191178  191187  191190      10
  191169  191178  191187  191193      10  191166  191160  191154  191208      10
  191166  191160  191169  191172      14  191166  191160  191169  191175      14
  191166  191160  191169  191178      15  191163  191160  191154  191208      10
  191163  191160  191169  191172      14  191163  191160  191169  191175      14
  191163  191160  191169  191178      15  191160  191169  191178  191181      15
  191160  191169  191178  191184      15  191157  191154  191160  191163      10
  191157  191154  191160  191166      10  191157  191154  191160  191169      10
  191157  191154  191208  191211      19  191157  191154 -191208  191211       3
  191157  191154 -191208  191211      20  191157  191154  191208  191214       3
  191154  191160  191169  191172      15  191154  191160  191169  191175      15
  191154  191208  191214  191217       2  191151  191148  191154  191157       3
  191151  191148  191154  191160       3  191151  191148  191154  191208       3
  191148  191154  191160  191163      10  191148  191154  191160  191166      10
  191268  191265  191271  191274       1  191268  191265 -191271  191274       2
  191265  191271  191277  191280       3  191250  191244  191253  191256      14
  191250  191244  191253  191259      14  191250  191244  191253  191262      14
  191247  191244  191253  191256      14  191247  191244  191253  191259      14
  191247  191244  191253  191262      14  191241  191232  191226  191244      15
  191238  191232  191226  191244      15  191235  191232  191226  191244      15
  191232  191226  191244  191247      15  191232  191226  191244  191250      15
  191229  191226  191220  191265      10  191229  191226  191232  191235      14
  191229  191226  191232  191238      14  191229  191226  191232  191241      14
  191229  191226  191244  191247      14  191229  191226  191244  191250      14
  191229  191226  191244  191253      15  191226  191244  191253  191256      15
  191226  191244  191253  191259      15  191226  191244  191253  191262      15
  191223  191220  191226  191229      10  191223  191220  191226  191232      10
  191223  191220  191226  191244      10  191223  191220  191265  191268      19
  191223  191220 -191265  191268       3  191223  191220 -191265  191268      20
  191223  191220  191265  191271       3  191220  191226  191232  191235      15
  191220  191226  191232  191238      15  191220  191226  191232  191241      15
  191220  191226  191244  191247      15  191220  191226  191244  191250      15
  191220  191265  191271  191274       2  191217  191214  191220  191223       3
  191217  191214  191220  191226       3  191217  191214  191220  191265       3
  191214  191220  191226  191229      10  191319  191316  191322  191325       1
  191319  191316 -191322  191325       2  191316  191322  191328  191331       3
  191298  191292  191301  191304      63  191295  191292  191301  191304      63
  191292  191301  191304  191307      63  191292  191301  191304  191310      63
  191292  191301  191304  191313      63  191289  191283  191277  191316      10
  191289  191283  191292  191295      10  191289  191283  191292  191298      10
  191289  191283  191292  191301      10  191286  191283  191277  191316      10
  191286  191283  191292  191295      10  191286  191283  191292  191298      10
  191286  191283  191292  191301      10  191280  191277  191283  191286      10
  191280  191277  191283  191289      10  191280  191277  191283  191292      10
  191280  191277  191316  191319      19  191280  191277 -191316  191319       3
  191280  191277 -191316  191319      20  191280  191277  191316  191322       3
  191277  191283  191292  191295      10  191277  191283  191292  191298      10
  191277  191316  191322  191325       2  191274  191271  191277  191280       3
  191274  191271  191277  191283       3  191274  191271  191277  191316       3
  191271  191277  191283  191286      10  191271  191277  191283  191289      10
  191370  191367  191373  191376       1  191370  191367 -191373  191376       2
  191367  191373  191379  191382       3  191355  191352  191358  191361       1
  191355  191352 -191358  191361       2  191355  191352  191358  191364       1
  191355  191352 -191358  191364       2  191349  191343  191352  191355      19
  191349  191343 -191352  191355       3  191349  191343 -191352  191355      20
  191349  191343  191352  191358       3  191346  191343  191352  191355      19
  191346  191343 -191352  191355       3  191346  191343 -191352  191355      20
  191346  191343  191352  191358       3  191343  191352  191358  191361       2
  191343  191352  191358  191364       2  191340  191334  191328  191367      10
  191340  191334  191343  191346      14  191340  191334  191343  191349      14
  191340  191334  191343  191352      10  191337  191334  191328  191367      10
  191337  191334  191343  191346      14  191337  191334  191343  191349      14
  191337  191334  191343  191352      10  191331  191328  191334  191337      10
  191331  191328  191334  191340      10  191331  191328  191334  191343      10
  191331  191328  191367  191370      19  191331  191328 -191367  191370       3
  191331  191328 -191367  191370      20  191331  191328  191367  191373       3
  191328  191334  191343  191346      15  191328  191334  191343  191349      15
  191328  191367  191373  191376       2  191325  191322  191328  191331       3
  191325  191322  191328  191334       3  191325  191322  191328  191367       3
  191322  191328  191334  191337      10  191322  191328  191334  191340      10
  191403  191400  191406  191409       1  191403  191400 -191406  191409       2
  191400  191406  191412  191415       3  191391  191385  191379  191400      10
  191391  191385  191394  191397      95  191388  191385  191379  191400      10
  191388  191385  191394  191397      95  191382  191379  191385  191388      10
  191382  191379  191385  191391      10  191382  191379  191385  191394      90
  191382  191379 -191385  191394      29  191382  191379  191400  191403      19
  191382  191379 -191400  191403       3  191382  191379 -191400  191403      20
  191382  191379  191400  191406       3  191379  191385  191394  191397     127
  191379  191385 -191394  191397     128  191379  191385 -191394  191397     129
  191379  191385 -191394  191397     130  191379  191400  191406  191409       2
  191376  191373  191379  191382       3  191376  191373  191379  191385       3
  191376  191373  191379  191400       3  191373  191379  191385  191388      10
  191373  191379  191385  191391      10  191436  191433  191439  191442       1
  191436  191433 -191439  191442       2  191433  191439  191445  191448       3
  191424  191418  191412  191433      10  191424  191418  191427  191430      95
  191421  191418  191412  191433      10  191421  191418  191427  191430      95
  191415  191412  191418  191421      10  191415  191412  191418  191424      10
  191415  191412  191418  191427      90  191415  191412 -191418  191427      29
  191415  191412  191433  191436      19  191415  191412 -191433  191436       3
  191415  191412 -191433  191436      20  191415  191412  191433  191439       3
  191412  191418  191427  191430     127  191412  191418 -191427  191430     128
  191412  191418 -191427  191430     129  191412  191418 -191427  191430     130
  191412  191433  191439  191442       2  191409  191406  191412  191415       3
  191409  191406  191412  191418       3  191409  191406  191412  191433       3
  191406  191412  191418  191421      10  191406  191412  191418  191424      10
  191469  191466  191472  191475       1  191469  191466 -191472  191475       2
  191466  191472  191478  191481       3  191457  191451  191445  191466      10
  191457  191451  191460  191463      95  191454  191451  191445  191466      10
  191454  191451  191460  191463      95  191448  191445  191451  191454      10
  191448  191445  191451  191457      10  191448  191445  191451  191460      90
  191448  191445 -191451  191460      29  191448  191445  191466  191469      19
  191448  191445 -191466  191469       3  191448  191445 -191466  191469      20
  191448  191445  191466  191472       3  191445  191451  191460  191463     127
  191445  191451 -191460  191463     128  191445  191451 -191460  191463     129
  191445  191451 -191460  191463     130  191445  191466  191472  191475       2
  191442  191439  191445  191448       3  191442  191439  191445  191451       3
  191442  191439  191445  191466       3  191439  191445  191451  191454      10
  191439  191445  191451  191457      10  191514  191511  191517  191520       1
  191514  191511 -191517  191520       2  191511  191517  191523  191526       3
  191499  191493  191502  191505       3  191499  191493  191502  191508       3
  191496  191493  191502  191505       3  191496  191493  191502  191508       3
  191490  191484  191478  191511      10  191490  191484  191493  191496      14
  191490  191484  191493  191499      14  191490  191484  191493  191502      10
  191487  191484  191478  191511      10  191487  191484  191493  191496      14
  191487  191484  191493  191499      14  191487  191484  191493  191502      10
  191481  191478  191484  191487      10  191481  191478  191484  191490      10
  191481  191478  191484  191493      10  191481  191478  191511  191514      19
  191481  191478 -191511  191514       3  191481  191478 -191511  191514      20
  191481  191478  191511  191517       3  191478  191484  191493  191496      15
  191478  191484  191493  191499      15  191478  191511  191517  191520       2
  191475  191472  191478  191481       3  191475  191472  191478  191484       3
  191475  191472  191478  191511       3  191472  191478  191484  191487      10
  191472  191478  191484  191490      10  191562  191559  191565  191568       1
  191562  191559 -191565  191568       2  191559  191565  191571  191574       3
  191559  191565  191571  191577       3  191544  191535  191529  191547      15
  191541  191535  191529  191547      15  191538  191535  191529  191547      15
  191535  191529  191547  191550      15  191535  191529  191547  191553      15
  191535  191529  191547  191556      15  191532  191529  191523  191559      10
  191532  191529  191535  191538      14  191532  191529  191535  191541      14
  191532  191529  191535  191544      14  191532  191529  191547  191550      14
  191532  191529  191547  191553      14  191532  191529  191547  191556      14
  191526  191523  191529  191532      10  191526  191523  191529  191535      10
  191526  191523  191529  191547      10  191526  191523  191559  191562      19
  191526  191523 -191559  191562       3  191526  191523 -191559  191562      20
  191526  191523  191559  191565       3  191523  191529  191535  191538      15
  191523  191529  191535  191541      15  191523  191529  191535  191544      15
  191523  191529  191547  191550      15  191523  191529  191547  191553      15
  191523  191529  191547  191556      15  191523  191559  191565  191568       2
  191520  191517  191523  191526       3  191520  191517  191523  191529       3
  191520  191517  191523  191559       3  191517  191523  191529  191532      10
  191583  191580  191586  191589       1  191583  191580 -191586  191589       2
  191580  191586  191592  191595       3  191577  191571  191580  191583      19
  191577  191571 -191580  191583       3  191577  191571 -191580  191583      20
  191577  191571  191580  191586       3  191574  191571  191580  191583      19
  191574  191571 -191580  191583       3  191574  191571 -191580  191583      20
  191574  191571  191580  191586       3  191571  191580  191586  191589       2
  191568  191565  191571  191574       3  191568  191565  191571  191577       3
  191568  191565  191571  191580       3  191646  191643  191649  191652       1
  191646  191643 -191649  191652       2  191643  191649  191655  191658       3
  191634  191631  191637  191640      41  191628  191625  191622  191631       7
  191628  191625 -191622  191631     151  191628  191625 -191622  191631      29
  191628  191625 -191622  191631     152  191625  191622  191631  191634      41
  191622  191631  191637  191640      41  191619  191616  191622  191625      41
  191619  191616  191622  191631      41  191616  191622  191625  191628       7
  191616  191622 -191625  191628     151  191616  191622 -191625  191628      29
  191616  191622 -191625  191628     152  191616  191622  191631  191634      41
  191613  191610  191607  191637      41  191613  191610  191616  191619      41
  191613  191610  191616  191622      41  191610  191607  191637  191640      41
  191607  191610  191616  191619      41  191607  191637  191631  191634      41
  191604  191598  191592  191643      10  191604  191598  191607  191610       3
  191604  191598  191607  191637       3  191601  191598  191592  191643      10
  191601  191598  191607  191610       3  191601  191598  191607  191637       3
  191598  191607  191610  191613      41  191598  191607  191637  191640      41
  191595  191592  191598  191601      10  191595  191592  191598  191604      10
  191595  191592  191598  191607      10  191595  191592  191643  191646      19
  191595  191592 -191643  191646       3  191595  191592 -191643  191646      20
  191595  191592  191643  191649       3  191592  191643  191649  191652       2
  191589  191586  191592  191595       3  191589  191586  191592  191598       3
  191589  191586  191592  191643       3  191586  191592  191598  191601      10
  191586  191592  191598  191604      10  191682  191679  191685  191688       1
  191682  191679 -191685  191688       2  191679  191685  191691  191694       3
  191667  191661  191655  191679      10  191667  191661  191670  191673       3
  191667  191661  191670  191676       3  191664  191661  191655  191679      10
  191664  191661  191670  191673       3  191664  191661  191670  191676       3
  191658  191655  191661  191664      10  191658  191655  191661  191667      10
  191658  191655  191661  191670      10  191658  191655  191679  191682      19
  191658  191655 -191679  191682       3  191658  191655 -191679  191682      20
  191658  191655  191679  191685       3  191655  191679  191685  191688       2
  191652  191649  191655  191658       3  191652  191649  191655  191661       3
  191652  191649  191655  191679       3  191649  191655  191661  191664      10
  191649  191655  191661  191667      10  191712  191709  191715  191718       1
  191712  191709 -191715  191718       2  191709  191715  191721  191724       3
  191706  191697  191691  191709      10  191703  191697  191691  191709      10
  191700  191697  191691  191709      10  191694  191691  191697  191700      10
  191694  191691  191697  191703      10  191694  191691  191697  191706      10
  191694  191691  191709  191712      19  191694  191691 -191709  191712       3
  191694  191691 -191709  191712      20  191694  191691  191709  191715       3
  191691  191709  191715  191718       2  191688  191685  191691  191694       3
  191688  191685  191691  191697       3  191688  191685  191691  191709       3
  191685  191691  191697  191700      10  191685  191691  191697  191703      10
  191685  191691  191697  191706      10  191763  191760  191766  191769       1
  191763  191760 -191766  191769       2  191760  191766  191772  191775       3
  191742  191736  191745  191748      63  191739  191736  191745  191748      63
  191736  191745  191748  191751      63  191736  191745  191748  191754      63
  191736  191745  191748  191757      63  191733  191727  191721  191760      10
  191733  191727  191736  191739      10  191733  191727  191736  191742      10
  191733  191727  191736  191745      10  191730  191727  191721  191760      10
  191730  191727  191736  191739      10  191730  191727  191736  191742      10
  191730  191727  191736  191745      10  191724  191721  191727  191730      10
  191724  191721  191727  191733      10  191724  191721  191727  191736      10
  191724  191721  191760  191763      19  191724  191721 -191760  191763       3
  191724  191721 -191760  191763      20  191724  191721  191760  191766       3
  191721  191727  191736  191739      10  191721  191727  191736  191742      10
  191721  191760  191766  191769       2  191718  191715  191721  191724       3
  191718  191715  191721  191727       3  191718  191715  191721  191760       3
  191715  191721  191727  191730      10  191715  191721  191727  191733      10
  191793  191790  191796  191799       1  191793  191790 -191796  191799       2
  191790  191796  191802  191805       3  191790  191796  191802  191808       3
  191787  191778  191772  191790      10  191784  191778  191772  191790      10
  191781  191778  191772  191790      10  191775  191772  191778  191781      10
  191775  191772  191778  191784      10  191775  191772  191778  191787      10
  191775  191772  191790  191793      19  191775  191772 -191790  191793       3
  191775  191772 -191790  191793      20  191775  191772  191790  191796       3
  191772  191790  191796  191799       2  191769  191766  191772  191775       3
  191769  191766  191772  191778       3  191769  191766  191772  191790       3
  191766  191772  191778  191781      10  191766  191772  191778  191784      10
  191766  191772  191778  191787      10  191814  191811  191817  191820       1
  191814  191811 -191817  191820       2  191811  191817  191823  191826       3
  191808  191802  191811  191814      19  191808  191802 -191811  191814       3
  191808  191802 -191811  191814      20  191808  191802  191811  191817       3
  191805  191802  191811  191814      19  191805  191802 -191811  191814       3
  191805  191802 -191811  191814      20  191805  191802  191811  191817       3
  191802  191811  191817  191820       2  191799  191796  191802  191805       3
  191799  191796  191802  191808       3  191799  191796  191802  191811       3
  191850  191847  191853  191856       1  191850  191847 -191853  191856       2
  191847  191853  191859  191862       3  191835  191829  191823  191847      10
  191835  191829  191838  191841       3  191835  191829  191838  191844       3
  191832  191829  191823  191847      10  191832  191829  191838  191841       3
  191832  191829  191838  191844       3  191826  191823  191829  191832      10
  191826  191823  191829  191835      10  191826  191823  191829  191838      10
  191826  191823  191847  191850      19  191826  191823 -191847  191850       3
  191826  191823 -191847  191850      20  191826  191823  191847  191853       3
  191823  191847  191853  191856       2  191820  191817  191823  191826       3
  191820  191817  191823  191829       3  191820  191817  191823  191847       3
  191817  191823  191829  191832      10  191817  191823  191829  191835      10
  191910  191907  191913  191916       1  191910  191907 -191913  191916       2
  191907  191913  191919  191922       3  191898  191895  191901  191904      41
  191892  191889  191895  191898      41  191892  191889  191895  191901      41
  191889  191895  191901  191904      41  191886  191883  191889  191892      41
  191886  191883  191889  191895      41  191883  191889  191895  191898      41
  191880  191877  191874  191901      41  191880  191877  191883  191886      41
  191880  191877  191883  191889      41  191877  191874  191901  191904      41
  191877  191883  191889  191892      41  191874  191877  191883  191886      41
  191874  191901  191895  191898      41  191871  191865  191859  191907      10
  191871  191865  191874  191877       3  191871  191865  191874  191901       3
  191868  191865  191859  191907      10  191868  191865  191874  191877       3
  191868  191865  191874  191901       3  191865  191874  191877  191880      41
  191865  191874  191901  191904      41  191862  191859  191865  191868      10
  191862  191859  191865  191871      10  191862  191859  191865  191874      10
  191862  191859  191907  191910      19  191862  191859 -191907  191910       3
  191862  191859 -191907  191910      20  191862  191859  191907  191913       3
  191859  191907  191913  191916       2  191856  191853  191859  191862       3
  191856  191853  191859  191865       3  191856  191853  191859  191907       3
  191853  191859  191865  191868      10  191853  191859  191865  191871      10
  191958  191955  191961  191964       1  191958  191955 -191961  191964       2
  191955  191961  191967  191970       3  191940  191931  191925  191943      15
  191937  191931  191925  191943      15  191934  191931  191925  191943      15
  191931  191925  191943  191946      15  191931  191925  191943  191949      15
  191931  191925  191943  191952      15  191928  191925  191919  191955      10
  191928  191925  191931  191934      14  191928  191925  191931  191937      14
  191928  191925  191931  191940      14  191928  191925  191943  191946      14
  191928  191925  191943  191949      14  191928  191925  191943  191952      14
  191922  191919  191925  191928      10  191922  191919  191925  191931      10
  191922  191919  191925  191943      10  191922  191919  191955  191958      19
  191922  191919 -191955  191958       3  191922  191919 -191955  191958      20
  191922  191919  191955  191961       3  191919  191925  191931  191934      15
  191919  191925  191931  191937      15  191919  191925  191931  191940      15
  191919  191925  191943  191946      15  191919  191925  191943  191949      15
  191919  191925  191943  191952      15  191919  191955  191961  191964       2
  191916  191913  191919  191922       3  191916  191913  191919  191925       3
  191916  191913  191919  191955       3  191913  191919  191925  191928      10
  192000  191997  192003  192006       1  192000  191997 -192003  192006       2
  191997  192003  192009  192012       3  191985  191982  191988  191991       1
  191985  191982 -191988  191991       2  191985  191982  191988  191994       1
  191985  191982 -191988  191994       2  191979  191973  191967  191997      10
  191979  191973  191982  191985      19  191979  191973 -191982  191985       3
  191979  191973 -191982  191985      20  191979  191973  191982  191988       3
  191976  191973  191967  191997      10  191976  191973  191982  191985      19
  191976  191973 -191982  191985       3  191976  191973 -191982  191985      20
  191976  191973  191982  191988       3  191973  191982  191988  191991       2
  191973  191982  191988  191994       2  191970  191967  191973  191976      10
  191970  191967  191973  191979      10  191970  191967  191973  191982      10
  191970  191967  191997  192000      19  191970  191967 -191997  192000       3
  191970  191967 -191997  192000      20  191970  191967  191997  192003       3
  191967  191997  192003  192006       2  191964  191961  191967  191970       3
  191964  191961  191967  191973       3  191964  191961  191967  191997       3
  191961  191967  191973  191976      10  191961  191967  191973  191979      10
  192051  192048  192054  192057       1  192051  192048 -192054  192057       2
  192048  192054  192060  192063       3  192030  192024  192033  192036      63
  192027  192024  192033  192036      63  192024  192033  192036  192039      63
  192024  192033  192036  192042      63  192024  192033  192036  192045      63
  192021  192015  192009  192048      10  192021  192015  192024  192027      10
  192021  192015  192024  192030      10  192021  192015  192024  192033      10
  192018  192015  192009  192048      10  192018  192015  192024  192027      10
  192018  192015  192024  192030      10  192018  192015  192024  192033      10
  192012  192009  192015  192018      10  192012  192009  192015  192021      10
  192012  192009  192015  192024      10  192012  192009  192048  192051      19
  192012  192009 -192048  192051       3  192012  192009 -192048  192051      20
  192012  192009  192048  192054       3  192009  192015  192024  192027      10
  192009  192015  192024  192030      10  192009  192048  192054  192057       2
  192006  192003  192009  192012       3  192006  192003  192009  192015       3
  192006  192003  192009  192048       3  192003  192009  192015  192018      10
  192003  192009  192015  192021      10  192099  192096  192102  192105       1
  192099  192096 -192102  192105       2  192096  192102  192108  192111       3
  192081  192072  192066  192084      15  192078  192072  192066  192084      15
  192075  192072  192066  192084      15  192072  192066  192084  192087      15
  192072  192066  192084  192090      15  192072  192066  192084  192093      15
  192069  192066  192060  192096      10  192069  192066  192072  192075      14
  192069  192066  192072  192078      14  192069  192066  192072  192081      14
  192069  192066  192084  192087      14  192069  192066  192084  192090      14
  192069  192066  192084  192093      14  192063  192060  192066  192069      10
  192063  192060  192066  192072      10  192063  192060  192066  192084      10
  192063  192060  192096  192099      19  192063  192060 -192096  192099       3
  192063  192060 -192096  192099      20  192063  192060  192096  192102       3
  192060  192066  192072  192075      15  192060  192066  192072  192078      15
  192060  192066  192072  192081      15  192060  192066  192084  192087      15
  192060  192066  192084  192090      15  192060  192066  192084  192093      15
  192060  192096  192102  192105       2  192057  192054  192060  192063       3
  192057  192054  192060  192066       3  192057  192054  192060  192096       3
  192054  192060  192066  192069      10  192144  192141  192147  192150       1
  192144  192141 -192147  192150       2  192141  192147  192153  192156       3
  192129  192123  192132  192135       3  192129  192123  192132  192138       3
  192126  192123  192132  192135       3  192126  192123  192132  192138       3
  192120  192114  192108  192141      10  192120  192114  192123  192126      14
  192120  192114  192123  192129      14  192120  192114  192123  192132      10
  192117  192114  192108  192141      10  192117  192114  192123  192126      14
  192117  192114  192123  192129      14  192117  192114  192123  192132      10
  192111  192108  192114  192117      10  192111  192108  192114  192120      10
  192111  192108  192114  192123      10  192111  192108  192141  192144      19
  192111  192108 -192141  192144       3  192111  192108 -192141  192144      20
  192111  192108  192141  192147       3  192108  192114  192123  192126      15
  192108  192114  192123  192129      15  192108  192141  192147  192150       2
  192105  192102  192108  192111       3  192105  192102  192108  192114       3
  192105  192102  192108  192141       3  192102  192108  192114  192117      10
  192102  192108  192114  192120      10  192210  192207  192213  192216       1
  192210  192207 -192213  192216       2  192207  192213  192219  192222       3
  192207  192213  192219  192225       3  192192  192186  192195  192198      10
  192192  192186  192195  192201      10  192192  192186  192195  192204      10
  192189  192186  192195  192198      10  192189  192186  192195  192201      10
  192189  192186  192195  192204      10  192183  192177  192186  192189      10
  192183  192177  192186  192192      10  192183  192177  192186  192195      10
  192180  192177  192186  192189      10  192180  192177  192186  192192      10
  192180  192177  192186  192195      10  192177  192186  192195  192198      10
  192177  192186  192195  192201      10  192177  192186  192195  192204      10
  192174  192168  192177  192180      14  192174  192168  192177  192183      14
  192174  192168  192177  192186      15  192171  192168  192177  192180      14
  192171  192168  192177  192183      14  192171  192168  192177  192186      15
  192168  192177  192186  192189      10  192168  192177  192186  192192      10
  192165  192159  192153  192207      10  192165  192159  192168  192171      14
  192165  192159  192168  192174      14  192165  192159  192168  192177      15
  192162  192159  192153  192207      10  192162  192159  192168  192171      14
  192162  192159  192168  192174      14  192162  192159  192168  192177      15
  192159  192168  192177  192180      15  192159  192168  192177  192183      15
  192156  192153  192159  192162      10  192156  192153  192159  192165      10
  192156  192153  192159  192168      10  192156  192153  192207  192210      19
  192156  192153 -192207  192210       3  192156  192153 -192207  192210      20
  192156  192153  192207  192213       3  192153  192159  192168  192171      15
  192153  192159  192168  192174      15  192153  192207  192213  192216       2
  192150  192147  192153  192156       3  192150  192147  192153  192159       3
  192150  192147  192153  192207       3  192147  192153  192159  192162      10
  192147  192153  192159  192165      10  192231  192228  192234  192237       1
  192231  192228 -192234  192237       2  192228  192234  192240  192243       3
  192225  192219  192228  192231      19  192225  192219 -192228  192231       3
  192225  192219 -192228  192231      20  192225  192219  192228  192234       3
  192222  192219  192228  192231      19  192222  192219 -192228  192231       3
  192222  192219 -192228  192231      20  192222  192219  192228  192234       3
  192219  192228  192234  192237       2  192216  192213  192219  192222       3
  192216  192213  192219  192225       3  192216  192213  192219  192228       3
  192288  192285  192291  192294       1  192288  192285 -192291  192294       2
  192285  192291  192297  192300       3  192270  192264  192273  192276      14
  192270  192264  192273  192279      14  192270  192264  192273  192282      14
  192267  192264  192273  192276      14  192267  192264  192273  192279      14
  192267  192264  192273  192282      14  192261  192252  192246  192264      15
  192258  192252  192246  192264      15  192255  192252  192246  192264      15
  192252  192246  192264  192267      15  192252  192246  192264  192270      15
  192249  192246  192240  192285      10  192249  192246  192252  192255      14
  192249  192246  192252  192258      14  192249  192246  192252  192261      14
  192249  192246  192264  192267      14  192249  192246  192264  192270      14
  192249  192246  192264  192273      15  192246  192264  192273  192276      15
  192246  192264  192273  192279      15  192246  192264  192273  192282      15
  192243  192240  192246  192249      10  192243  192240  192246  192252      10
  192243  192240  192246  192264      10  192243  192240  192285  192288      19
  192243  192240 -192285  192288       3  192243  192240 -192285  192288      20
  192243  192240  192285  192291       3  192240  192246  192252  192255      15
  192240  192246  192252  192258      15  192240  192246  192252  192261      15
  192240  192246  192264  192267      15  192240  192246  192264  192270      15
  192240  192285  192291  192294       2  192237  192234  192240  192243       3
  192237  192234  192240  192246       3  192237  192234  192240  192285       3
  192234  192240  192246  192249      10  192345  192342  192348  192351       1
  192345  192342 -192348  192351       2  192342  192348  192354  192357       3
  192327  192321  192330  192333      14  192327  192321  192330  192336      14
  192327  192321  192330  192339      14  192324  192321  192330  192333      14
  192324  192321  192330  192336      14  192324  192321  192330  192339      14
  192318  192309  192303  192321      15  192315  192309  192303  192321      15
  192312  192309  192303  192321      15  192309  192303  192321  192324      15
  192309  192303  192321  192327      15  192306  192303  192297  192342      10
  192306  192303  192309  192312      14  192306  192303  192309  192315      14
  192306  192303  192309  192318      14  192306  192303  192321  192324      14
  192306  192303  192321  192327      14  192306  192303  192321  192330      15
  192303  192321  192330  192333      15  192303  192321  192330  192336      15
  192303  192321  192330  192339      15  192300  192297  192303  192306      10
  192300  192297  192303  192309      10  192300  192297  192303  192321      10
  192300  192297  192342  192345      19  192300  192297 -192342  192345       3
  192300  192297 -192342  192345      20  192300  192297  192342  192348       3
  192297  192303  192309  192312      15  192297  192303  192309  192315      15
  192297  192303  192309  192318      15  192297  192303  192321  192324      15
  192297  192303  192321  192327      15  192297  192342  192348  192351       2
  192294  192291  192297  192300       3  192294  192291  192297  192303       3
  192294  192291  192297  192342       3  192291  192297  192303  192306      10
  192378  192384  192387  192390       3  192378  192384  192387  192393       3
  192378  192384  192414  192417       3  192366  192360  192354  192378      10
  192366  192360  192369  192372       3  192366  192360  192369  192375       3
  192363  192360  192354  192378      10  192363  192360  192369  192372       3
  192363  192360  192369  192375       3  192357  192354  192360  192363      10
  192357  192354  192360  192366      10  192357  192354  192360  192369      10
  192357  192354  192378  192381      19  192357  192354 -192378  192381       3
  192357  192354 -192378  192381      20  192357  192354  192378  192384       3
  192351  192348  192354  192357       3  192351  192348  192354  192360       3
  192351  192348  192354  192378       3  192348  192354  192360  192363      10
  192348  192354  192360  192366      10  192423  192420  192426  192429       1
  192423  192420 -192426  192429       2  192420  192426  192432  192435       3
  192417  192414  192420  192423      19  192417  192414 -192420  192423       3
  192417  192414 -192420  192423      20  192417  192414  192420  192426       3
  192414  192420  192426  192429       2  192411  192405  192414  192417      10
  192411  192405  192414  192420      10  192408  192405  192414  192417      10
  192408  192405  192414  192420      10  192402  192396  192405  192408      14
  192402  192396  192405  192411      14  192402  192396  192405  192414      15
  192399  192396  192405  192408      14  192399  192396  192405  192411      14
  192399  192396  192405  192414      15  192396  192405  192414  192417      10
  192393  192387  192384  192414       3  192393  192387  192396  192399      10
  192393  192387  192396  192402      10  192393  192387  192396  192405      10
  192390  192387  192384  192414       3  192390  192387  192396  192399      10
  192390  192387  192396  192402      10  192390  192387  192396  192405      10
  192387  192384  192414  192417       3  192387  192396  192405  192408      15
  192387  192396  192405  192411      15  192384  192387  192396  192399      10
  192384  192387  192396  192402      10  192384  192414  192405  192408      10
  192384  192414  192405  192411      10  192465  192462  192468  192471       1
  192465  192462 -192468  192471       2  192462  192468  192474  192477       3
  192453  192444  192438  192456      90  192453  192444 -192438  192456      29
  192450  192444  192438  192456      90  192450  192444 -192438  192456      29
  192447  192444  192438  192456      90  192447  192444 -192438  192456      29
  192444  192438  192456  192459      91  192444  192438 -192456  192459      92
  192444  192438 -192456  192459      93  192444  192438 -192456  192459      94
  192441  192438  192432  192462      10  192441  192438  192444  192447      10
  192441  192438  192444  192450      10  192441  192438  192444  192453      10
  192441  192438  192456  192459      95  192435  192432  192438  192441      10
  192435  192432  192438  192444      10  192435  192432  192438  192456      90
  192435  192432 -192438  192456      29  192435  192432  192462  192465      19
  192435  192432 -192462  192465       3  192435  192432 -192462  192465      20
  192435  192432  192462  192468       3  192432  192438  192444  192447      15
  192432  192438  192444  192450      15  192432  192438  192444  192453      15
  192432  192438  192456  192459      96  192432  192438 -192456  192459      97
  192432  192438 -192456  192459      93  192432  192438 -192456  192459      98
  192432  192462  192468  192471       2  192429  192426  192432  192435       3
  192429  192426  192432  192438       3  192429  192426  192432  192462       3
  192426  192432  192438  192441      10  192531  192528  192534  192537       1
  192531  192528 -192534  192537       2  192528  192534  192540  192543       3
  192513  192507  192516  192519      10  192513  192507  192516  192522      10
  192513  192507  192516  192525      10  192510  192507  192516  192519      10
  192510  192507  192516  192522      10  192510  192507  192516  192525      10
  192504  192498  192507  192510      10  192504  192498  192507  192513      10
  192504  192498  192507  192516      10  192501  192498  192507  192510      10
  192501  192498  192507  192513      10  192501  192498  192507  192516      10
  192498  192507  192516  192519      10  192498  192507  192516  192522      10
  192498  192507  192516  192525      10  192495  192489  192498  192501      14
  192495  192489  192498  192504      14  192495  192489  192498  192507      15
  192492  192489  192498  192501      14  192492  192489  192498  192504      14
  192492  192489  192498  192507      15  192489  192498  192507  192510      10
  192489  192498  192507  192513      10  192486  192480  192474  192528      10
  192486  192480  192489  192492      14  192486  192480  192489  192495      14
  192486  192480  192489  192498      15  192483  192480  192474  192528      10
  192483  192480  192489  192492      14  192483  192480  192489  192495      14
  192483  192480  192489  192498      15  192480  192489  192498  192501      15
  192480  192489  192498  192504      15  192477  192474  192480  192483      10
  192477  192474  192480  192486      10  192477  192474  192480  192489      10
  192477  192474  192528  192531      19  192477  192474 -192528  192531       3
  192477  192474 -192528  192531      20  192477  192474  192528  192534       3
  192474  192480  192489  192492      15  192474  192480  192489  192495      15
  192474  192528  192534  192537       2  192471  192468  192474  192477       3
  192471  192468  192474  192480       3  192471  192468  192474  192528       3
  192468  192474  192480  192483      10  192468  192474  192480  192486      10
  192579  192576  192582  192585       1  192579  192576 -192582  192585       2
  192576  192582  192588  192591       3  192561  192552  192546  192564      15
  192558  192552  192546  192564      15  192555  192552  192546  192564      15
  192552  192546  192564  192567      15  192552  192546  192564  192570      15
  192552  192546  192564  192573      15  192549  192546  192540  192576      10
  192549  192546  192552  192555      14  192549  192546  192552  192558      14
  192549  192546  192552  192561      14  192549  192546  192564  192567      14
  192549  192546  192564  192570      14  192549  192546  192564  192573      14
  192543  192540  192546  192549      10  192543  192540  192546  192552      10
  192543  192540  192546  192564      10  192543  192540  192576  192579      19
  192543  192540 -192576  192579       3  192543  192540 -192576  192579      20
  192543  192540  192576  192582       3  192540  192546  192552  192555      15
  192540  192546  192552  192558      15  192540  192546  192552  192561      15
  192540  192546  192564  192567      15  192540  192546  192564  192570      15
  192540  192546  192564  192573      15  192540  192576  192582  192585       2
  192537  192534  192540  192543       3  192537  192534  192540  192546       3
  192537  192534  192540  192576       3  192534  192540  192546  192549      10
  192627  192624  192630  192633       1  192627  192624 -192630  192633       2
  192624  192630  192636  192639       3  192609  192600  192594  192612      15
  192606  192600  192594  192612      15  192603  192600  192594  192612      15
  192600  192594  192612  192615      15  192600  192594  192612  192618      15
  192600  192594  192612  192621      15  192597  192594  192588  192624      10
  192597  192594  192600  192603      14  192597  192594  192600  192606      14
  192597  192594  192600  192609      14  192597  192594  192612  192615      14
  192597  192594  192612  192618      14  192597  192594  192612  192621      14
  192591  192588  192594  192597      10  192591  192588  192594  192600      10
  192591  192588  192594  192612      10  192591  192588  192624  192627      19
  192591  192588 -192624  192627       3  192591  192588 -192624  192627      20
  192591  192588  192624  192630       3  192588  192594  192600  192603      15
  192588  192594  192600  192606      15  192588  192594  192600  192609      15
  192588  192594  192612  192615      15  192588  192594  192612  192618      15
  192588  192594  192612  192621      15  192588  192624  192630  192633       2
  192585  192582  192588  192591       3  192585  192582  192588  192594       3
  192585  192582  192588  192624       3  192582  192588  192594  192597      10
  192699  192696  192702  192705       1  192699  192696 -192702  192705       2
  192696  192702  192708  192711       3  192684  192678  192675  192687      51
  192684  192678 -192675  192687       6  192681  192678  192675  192687      51
  192681  192678 -192675  192687       6  192678  192675  192687  192690      51
  192678  192675 -192687  192690       6  192678  192675  192687  192693      51
  192678  192675 -192687  192693       6  192672  192669  192675  192678      51
  192672  192669 -192675  192678       6  192672  192669  192675  192687      51
  192672  192669 -192675  192687       6  192669  192675  192678  192681      51
  192669  192675 -192678  192681       6  192669  192675  192678  192684      51
  192669  192675 -192678  192684       6  192669  192675  192687  192690      51
  192669  192675 -192687  192690       6  192669  192675  192687  192693      51
  192669  192675 -192687  192693       6  192666  192660  192669  192672      29
  192666  192660  192669  192675      29  192663  192660  192669  192672      29
  192663  192660  192669  192675      29  192657  192651  192660  192663      10
  192657  192651  192660  192666      10  192657  192651  192660  192669      10
  192654  192651  192660  192663      10  192654  192651  192660  192666      10
  192654  192651  192660  192669      10  192651  192660  192669  192672      29
  192648  192642  192636  192696      10  192648  192642  192651  192654      14
  192648  192642  192651  192657      14  192648  192642  192651  192660      15
  192645  192642  192636  192696      10  192645  192642  192651  192654      14
  192645  192642  192651  192657      14  192645  192642  192651  192660      15
  192642  192651  192660  192663      10  192642  192651  192660  192666      10
  192639  192636  192642  192645      10  192639  192636  192642  192648      10
  192639  192636  192642  192651      10  192639  192636  192696  192699      19
  192639  192636 -192696  192699       3  192639  192636 -192696  192699      20
  192639  192636  192696  192702       3  192636  192642  192651  192654      15
  192636  192642  192651  192657      15  192636  192696  192702  192705       2
  192633  192630  192636  192639       3  192633  192630  192636  192642       3
  192633  192630  192636  192696       3  192630  192636  192642  192645      10
  192630  192636  192642  192648      10  192741  192738  192744  192747       1
  192741  192738 -192744  192747       2  192738  192744  192750  192753       3
  192729  192720  192714  192732      90  192729  192720 -192714  192732      29
  192726  192720  192714  192732      90  192726  192720 -192714  192732      29
  192723  192720  192714  192732      90  192723  192720 -192714  192732      29
  192720  192714  192732  192735      91  192720  192714 -192732  192735      92
  192720  192714 -192732  192735      93  192720  192714 -192732  192735      94
  192717  192714  192708  192738      10  192717  192714  192720  192723      10
  192717  192714  192720  192726      10  192717  192714  192720  192729      10
  192717  192714  192732  192735      95  192711  192708  192714  192717      10
  192711  192708  192714  192720      10  192711  192708  192714  192732      90
  192711  192708 -192714  192732      29  192711  192708  192738  192741      19
  192711  192708 -192738  192741       3  192711  192708 -192738  192741      20
  192711  192708  192738  192744       3  192708  192714  192720  192723      15
  192708  192714  192720  192726      15  192708  192714  192720  192729      15
  192708  192714  192732  192735      96  192708  192714 -192732  192735      97
  192708  192714 -192732  192735      93  192708  192714 -192732  192735      98
  192708  192738  192744  192747       2  192705  192702  192708  192711       3
  192705  192702  192708  192714       3  192705  192702  192708  192738       3
  192702  192708  192714  192717      10  192771  192768  192774  192777       1
  192771  192768 -192774  192777       2  192768  192774  192780  192783       3
  192765  192756  192750  192768      10  192762  192756  192750  192768      10
  192759  192756  192750  192768      10  192753  192750  192756  192759      10
  192753  192750  192756  192762      10  192753  192750  192756  192765      10
  192753  192750  192768  192771      19  192753  192750 -192768  192771       3
  192753  192750 -192768  192771      20  192753  192750  192768  192774       3
  192750  192768  192774  192777       2  192747  192744  192750  192753       3
  192747  192744  192750  192756       3  192747  192744  192750  192768       3
  192744  192750  192756  192759      10  192744  192750  192756  192762      10
  192744  192750  192756  192765      10  192828  192825  192831  192834       1
  192828  192825 -192831  192834       2  192825  192831  192837  192840       3
  192810  192801  192795  192813      15  192807  192801  192795  192813      15
  192804  192801  192795  192813      15  192801  192795  192813  192816      15
  192801  192795  192813  192819      15  192801  192795  192813  192822      15
  192798  192795  192801  192804      14  192798  192795  192801  192807      14
  192798  192795  192801  192810      14  192798  192795  192813  192816      14
  192798  192795  192813  192819      14  192798  192795  192813  192822      14
  192792  192786  192780  192825      10  192792  192786  192795  192798      14
  192792  192786  192795  192801      15  192792  192786  192795  192813      15
  192789  192786  192780  192825      10  192789  192786  192795  192798      14
  192789  192786  192795  192801      15  192789  192786  192795  192813      15
  192786  192795  192801  192804      15  192786  192795  192801  192807      15
  192786  192795  192801  192810      15  192786  192795  192813  192816      15
  192786  192795  192813  192819      15  192786  192795  192813  192822      15
  192783  192780  192786  192789      10  192783  192780  192786  192792      10
  192783  192780  192786  192795      10  192783  192780  192825  192828      19
  192783  192780 -192825  192828       3  192783  192780 -192825  192828      20
  192783  192780  192825  192831       3  192780  192786  192795  192798      15
  192780  192825  192831  192834       2  192777  192774  192780  192783       3
  192777  192774  192780  192786       3  192777  192774  192780  192825       3
  192774  192780  192786  192789      10  192774  192780  192786  192792      10
  192885  192882  192888  192891       1  192885  192882 -192888  192891       2
  192882  192888  192894  192897       3  192867  192858  192852  192870      15
  192864  192858  192852  192870      15  192861  192858  192852  192870      15
  192858  192852  192870  192873      15  192858  192852  192870  192876      15
  192858  192852  192870  192879      15  192855  192852  192858  192861      14
  192855  192852  192858  192864      14  192855  192852  192858  192867      14
  192855  192852  192870  192873      14  192855  192852  192870  192876      14
  192855  192852  192870  192879      14  192849  192843  192837  192882      10
  192849  192843  192852  192855      14  192849  192843  192852  192858      15
  192849  192843  192852  192870      15  192846  192843  192837  192882      10
  192846  192843  192852  192855      14  192846  192843  192852  192858      15
  192846  192843  192852  192870      15  192843  192852  192858  192861      15
  192843  192852  192858  192864      15  192843  192852  192858  192867      15
  192843  192852  192870  192873      15  192843  192852  192870  192876      15
  192843  192852  192870  192879      15  192840  192837  192843  192846      10
  192840  192837  192843  192849      10  192840  192837  192843  192852      10
  192840  192837  192882  192885      19  192840  192837 -192882  192885       3
  192840  192837 -192882  192885      20  192840  192837  192882  192888       3
  192837  192843  192852  192855      15  192837  192882  192888  192891       2
  192834  192831  192837  192840       3  192834  192831  192837  192843       3
  192834  192831  192837  192882       3  192831  192837  192843  192846      10
  192831  192837  192843  192849      10  192921  192918  192924  192927       1
  192921  192918 -192924  192927       2  192918  192924  192930  192933       3
  192906  192900  192894  192918      10  192906  192900  192909  192912       3
  192906  192900  192909  192915       3  192903  192900  192894  192918      10
  192903  192900  192909  192912       3  192903  192900  192909  192915       3
  192897  192894  192900  192903      10  192897  192894  192900  192906      10
  192897  192894  192900  192909      10  192897  192894  192918  192921      19
  192897  192894 -192918  192921       3  192897  192894 -192918  192921      20
  192897  192894  192918  192924       3  192894  192918  192924  192927       2
  192891  192888  192894  192897       3  192891  192888  192894  192900       3
  192891  192888  192894  192918       3  192888  192894  192900  192903      10
  192888  192894  192900  192906      10  192951  192948  192954  192957       1
  192951  192948 -192954  192957       2  192948  192954  192960  192963       3
  192945  192936  192930  192948      10  192942  192936  192930  192948      10
  192939  192936  192930  192948      10  192933  192930  192936  192939      10
  192933  192930  192936  192942      10  192933  192930  192936  192945      10
  192933  192930  192948  192951      19  192933  192930 -192948  192951       3
  192933  192930 -192948  192951      20  192933  192930  192948  192954       3
  192930  192948  192954  192957       2  192927  192924  192930  192933       3
  192927  192924  192930  192936       3  192927  192924  192930  192948       3
  192924  192930  192936  192939      10  192924  192930  192936  192942      10
  192924  192930  192936  192945      10  192981  192978  192984  192987       1
  192981  192978 -192984  192987       2  192978  192984  192990  192993       3
  192978  192984  192990  192996       3  192975  192966  192960  192978      10
  192972  192966  192960  192978      10  192969  192966  192960  192978      10
  192963  192960  192966  192969      10  192963  192960  192966  192972      10
  192963  192960  192966  192975      10  192963  192960  192978  192981      19
  192963  192960 -192978  192981       3  192963  192960 -192978  192981      20
  192963  192960  192978  192984       3  192960  192978  192984  192987       2
  192957  192954  192960  192963       3  192957  192954  192960  192966       3
  192957  192954  192960  192978       3  192954  192960  192966  192969      10
  192954  192960  192966  192972      10  192954  192960  192966  192975      10
  193002  192999  193005  193008       1  193002  192999 -193005  193008       2
  192999  193005  193011  193014       3  192996  192990  192999  193002      19
  192996  192990 -192999  193002       3  192996  192990 -192999  193002      20
  192996  192990  192999  193005       3  192993  192990  192999  193002      19
  192993  192990 -192999  193002       3  192993  192990 -192999  193002      20
  192993  192990  192999  193005       3  192990  192999  193005  193008       2
  192987  192984  192990  192993       3  192987  192984  192990  192996       3
  192987  192984  192990  192999       3  193050  193047  193053  193056       1
  193050  193047 -193053  193056       2  193047  193053  193059  193062       3
  193032  193023  193017  193035      15  193029  193023  193017  193035      15
  193026  193023  193017  193035      15  193023  193017  193035  193038      15
  193023  193017  193035  193041      15  193023  193017  193035  193044      15
  193020  193017  193011  193047      10  193020  193017  193023  193026      14
  193020  193017  193023  193029      14  193020  193017  193023  193032      14
  193020  193017  193035  193038      14  193020  193017  193035  193041      14
  193020  193017  193035  193044      14  193014  193011  193017  193020      10
  193014  193011  193017  193023      10  193014  193011  193017  193035      10
  193014  193011  193047  193050      19  193014  193011 -193047  193050       3
  193014  193011 -193047  193050      20  193014  193011  193047  193053       3
  193011  193017  193023  193026      15  193011  193017  193023  193029      15
  193011  193017  193023  193032      15  193011  193017  193035  193038      15
  193011  193017  193035  193041      15  193011  193017  193035  193044      15
  193011  193047  193053  193056       2  193008  193005  193011  193014       3
  193008  193005  193011  193017       3  193008  193005  193011  193047       3
  193005  193011  193017  193020      10  193080  193077  193083  193086       1
  193080  193077 -193083  193086       2  193077  193083  193089  193092       3
  193074  193065  193059  193077      10  193071  193065  193059  193077      10
  193068  193065  193059  193077      10  193062  193059  193065  193068      10
  193062  193059  193065  193071      10  193062  193059  193065  193074      10
  193062  193059  193077  193080      19  193062  193059 -193077  193080       3
  193062  193059 -193077  193080      20  193062  193059  193077  193083       3
  193059  193077  193083  193086       2  193056  193053  193059  193062       3
  193056  193053  193059  193065       3  193056  193053  193059  193077       3
  193053  193059  193065  193068      10  193053  193059  193065  193071      10
  193053  193059  193065  193074      10  193113  193110  193116  193119       1
  193113  193110 -193116  193119       2  193110  193116  193122  193125       3
  193101  193095  193089  193110      10  193101  193095  193104  193107      95
  193098  193095  193089  193110      10  193098  193095  193104  193107      95
  193092  193089  193095  193098      10  193092  193089  193095  193101      10
  193092  193089  193095  193104      90  193092  193089 -193095  193104      29
  193092  193089  193110  193113      19  193092  193089 -193110  193113       3
  193092  193089 -193110  193113      20  193092  193089  193110  193116       3
  193089  193095  193104  193107     127  193089  193095 -193104  193107     128
  193089  193095 -193104  193107     129  193089  193095 -193104  193107     130
  193089  193110  193116  193119       2  193086  193083  193089  193092       3
  193086  193083  193089  193095       3  193086  193083  193089  193110       3
  193083  193089  193095  193098      10  193083  193089  193095  193101      10
  193170  193167  193173  193176       1  193170  193167 -193173  193176       2
  193167  193173  193179  193182       3  193152  193143  193137  193155      15
  193149  193143  193137  193155      15  193146  193143  193137  193155      15
  193143  193137  193155  193158      15  193143  193137  193155  193161      15
  193143  193137  193155  193164      15  193140  193137  193143  193146      14
  193140  193137  193143  193149      14  193140  193137  193143  193152      14
  193140  193137  193155  193158      14  193140  193137  193155  193161      14
  193140  193137  193155  193164      14  193134  193128  193122  193167      10
  193134  193128  193137  193140      14  193134  193128  193137  193143      15
  193134  193128  193137  193155      15  193131  193128  193122  193167      10
  193131  193128  193137  193140      14  193131  193128  193137  193143      15
  193131  193128  193137  193155      15  193128  193137  193143  193146      15
  193128  193137  193143  193149      15  193128  193137  193143  193152      15
  193128  193137  193155  193158      15  193128  193137  193155  193161      15
  193128  193137  193155  193164      15  193125  193122  193128  193131      10
  193125  193122  193128  193134      10  193125  193122  193128  193137      10
  193125  193122  193167  193170      19  193125  193122 -193167  193170       3
  193125  193122 -193167  193170      20  193125  193122  193167  193173       3
  193122  193128  193137  193140      15  193122  193167  193173  193176       2
  193119  193116  193122  193125       3  193119  193116  193122  193128       3
  193119  193116  193122  193167       3  193116  193122  193128  193131      10
  193116  193122  193128  193134      10  193227  193224  193230  193233       1
  193227  193224 -193230  193233       2  193224  193230  193236  193239       3
  193209  193200  193194  193212      15  193206  193200  193194  193212      15
  193203  193200  193194  193212      15  193200  193194  193212  193215      15
  193200  193194  193212  193218      15  193200  193194  193212  193221      15
  193197  193194  193200  193203      14  193197  193194  193200  193206      14
  193197  193194  193200  193209      14  193197  193194  193212  193215      14
  193197  193194  193212  193218      14  193197  193194  193212  193221      14
  193191  193185  193179  193224      10  193191  193185  193194  193197      14
  193191  193185  193194  193200      15  193191  193185  193194  193212      15
  193188  193185  193179  193224      10  193188  193185  193194  193197      14
  193188  193185  193194  193200      15  193188  193185  193194  193212      15
  193185  193194  193200  193203      15  193185  193194  193200  193206      15
  193185  193194  193200  193209      15  193185  193194  193212  193215      15
  193185  193194  193212  193218      15  193185  193194  193212  193221      15
  193182  193179  193185  193188      10  193182  193179  193185  193191      10
  193182  193179  193185  193194      10  193182  193179  193224  193227      19
  193182  193179 -193224  193227       3  193182  193179 -193224  193227      20
  193182  193179  193224  193230       3  193179  193185  193194  193197      15
  193179  193224  193230  193233       2  193176  193173  193179  193182       3
  193176  193173  193179  193185       3  193176  193173  193179  193224       3
  193173  193179  193185  193188      10  193173  193179  193185  193191      10
  193269  193266  193272  193275       1  193269  193266 -193272  193275       2
  193266  193272  193278  193281       3  193257  193248  193242  193260      90
  193257  193248 -193242  193260      29  193254  193248  193242  193260      90
  193254  193248 -193242  193260      29  193251  193248  193242  193260      90
  193251  193248 -193242  193260      29  193248  193242  193260  193263      91
  193248  193242 -193260  193263      92  193248  193242 -193260  193263      93
  193248  193242 -193260  193263      94  193245  193242  193236  193266      10
  193245  193242  193248  193251      10  193245  193242  193248  193254      10
  193245  193242  193248  193257      10  193245  193242  193260  193263      95
  193239  193236  193242  193245      10  193239  193236  193242  193248      10
  193239  193236  193242  193260      90  193239  193236 -193242  193260      29
  193239  193236  193266  193269      19  193239  193236 -193266  193269       3
  193239  193236 -193266  193269      20  193239  193236  193266  193272       3
  193236  193242  193248  193251      15  193236  193242  193248  193254      15
  193236  193242  193248  193257      15  193236  193242  193260  193263      96
  193236  193242 -193260  193263      97  193236  193242 -193260  193263      93
  193236  193242 -193260  193263      98  193236  193266  193272  193275       2
  193233  193230  193236  193239       3  193233  193230  193236  193242       3
  193233  193230  193236  193266       3  193230  193236  193242  193245      10
  193311  193308  193314  193317       1  193311  193308 -193314  193317       2
  193308  193314  193320  193323       3  193299  193290  193284  193302      90
  193299  193290 -193284  193302      29  193296  193290  193284  193302      90
  193296  193290 -193284  193302      29  193293  193290  193284  193302      90
  193293  193290 -193284  193302      29  193290  193284  193302  193305      91
  193290  193284 -193302  193305      92  193290  193284 -193302  193305      93
  193290  193284 -193302  193305      94  193287  193284  193278  193308      10
  193287  193284  193290  193293      10  193287  193284  193290  193296      10
  193287  193284  193290  193299      10  193287  193284  193302  193305      95
  193281  193278  193284  193287      10  193281  193278  193284  193290      10
  193281  193278  193284  193302      90  193281  193278 -193284  193302      29
  193281  193278  193308  193311      19  193281  193278 -193308  193311       3
  193281  193278 -193308  193311      20  193281  193278  193308  193314       3
  193278  193284  193290  193293      15  193278  193284  193290  193296      15
  193278  193284  193290  193299      15  193278  193284  193302  193305      96
  193278  193284 -193302  193305      97  193278  193284 -193302  193305      93
  193278  193284 -193302  193305      98  193278  193308  193314  193317       2
  193275  193272  193278  193281       3  193275  193272  193278  193284       3
  193275  193272  193278  193308       3  193272  193278  193284  193287      10
  193341  193338  193344  193347       1  193341  193338 -193344  193347       2
  193338  193344  193350  193353       3  193335  193326  193320  193338      10
  193332  193326  193320  193338      10  193329  193326  193320  193338      10
  193323  193320  193326  193329      10  193323  193320  193326  193332      10
  193323  193320  193326  193335      10  193323  193320  193338  193341      19
  193323  193320 -193338  193341       3  193323  193320 -193338  193341      20
  193323  193320  193338  193344       3  193320  193338  193344  193347       2
  193317  193314  193320  193323       3  193317  193314  193320  193326       3
  193317  193314  193320  193338       3  193314  193320  193326  193329      10
  193314  193320  193326  193332      10  193314  193320  193326  193335      10
  193386  193383  193389  193392       1  193386  193383 -193389  193392       2
  193383  193389  193395  193398       3  193371  193365  193374  193377       3
  193371  193365  193374  193380       3  193368  193365  193374  193377       3
  193368  193365  193374  193380       3  193362  193356  193350  193383      10
  193362  193356  193365  193368      14  193362  193356  193365  193371      14
  193362  193356  193365  193374      10  193359  193356  193350  193383      10
  193359  193356  193365  193368      14  193359  193356  193365  193371      14
  193359  193356  193365  193374      10  193353  193350  193356  193359      10
  193353  193350  193356  193362      10  193353  193350  193356  193365      10
  193353  193350  193383  193386      19  193353  193350 -193383  193386       3
  193353  193350 -193383  193386      20  193353  193350  193383  193389       3
  193350  193356  193365  193368      15  193350  193356  193365  193371      15
  193350  193383  193389  193392       2  193347  193344  193350  193353       3
  193347  193344  193350  193356       3  193347  193344  193350  193383       3
  193344  193350  193356  193359      10  193344  193350  193356  193362      10
  193434  193431  193437  193440       1  193434  193431 -193437  193440       2
  193431  193437  193443  193446       3  193416  193407  193401  193419      15
  193413  193407  193401  193419      15  193410  193407  193401  193419      15
  193407  193401  193419  193422      15  193407  193401  193419  193425      15
  193407  193401  193419  193428      15  193404  193401  193395  193431      10
  193404  193401  193407  193410      14  193404  193401  193407  193413      14
  193404  193401  193407  193416      14  193404  193401  193419  193422      14
  193404  193401  193419  193425      14  193404  193401  193419  193428      14
  193398  193395  193401  193404      10  193398  193395  193401  193407      10
  193398  193395  193401  193419      10  193398  193395  193431  193434      19
  193398  193395 -193431  193434       3  193398  193395 -193431  193434      20
  193398  193395  193431  193437       3  193395  193401  193407  193410      15
  193395  193401  193407  193413      15  193395  193401  193407  193416      15
  193395  193401  193419  193422      15  193395  193401  193419  193425      15
  193395  193401  193419  193428      15  193395  193431  193437  193440       2
  193392  193389  193395  193398       3  193392  193389  193395  193401       3
  193392  193389  193395  193431       3  193389  193395  193401  193404      10
  193482  193479  193485  193488       1  193482  193479 -193485  193488       2
  193479  193485  193491  193494       3  193464  193455  193449  193467      15
  193461  193455  193449  193467      15  193458  193455  193449  193467      15
  193455  193449  193467  193470      15  193455  193449  193467  193473      15
  193455  193449  193467  193476      15  193452  193449  193443  193479      10
  193452  193449  193455  193458      14  193452  193449  193455  193461      14
  193452  193449  193455  193464      14  193452  193449  193467  193470      14
  193452  193449  193467  193473      14  193452  193449  193467  193476      14
  193446  193443  193449  193452      10  193446  193443  193449  193455      10
  193446  193443  193449  193467      10  193446  193443  193479  193482      19
  193446  193443 -193479  193482       3  193446  193443 -193479  193482      20
  193446  193443  193479  193485       3  193443  193449  193455  193458      15
  193443  193449  193455  193461      15  193443  193449  193455  193464      15
  193443  193449  193467  193470      15  193443  193449  193467  193473      15
  193443  193449  193467  193476      15  193443  193479  193485  193488       2
  193440  193437  193443  193446       3  193440  193437  193443  193449       3
  193440  193437  193443  193479       3  193437  193443  193449  193452      10
  193530  193527  193533  193536       1  193530  193527 -193533  193536       2
  193527  193533  193539  193542       3  193512  193503  193497  193515      15
  193509  193503  193497  193515      15  193506  193503  193497  193515      15
  193503  193497  193515  193518      15  193503  193497  193515  193521      15
  193503  193497  193515  193524      15  193500  193497  193491  193527      10
  193500  193497  193503  193506      14  193500  193497  193503  193509      14
  193500  193497  193503  193512      14  193500  193497  193515  193518      14
  193500  193497  193515  193521      14  193500  193497  193515  193524      14
  193494  193491  193497  193500      10  193494  193491  193497  193503      10
  193494  193491  193497  193515      10  193494  193491  193527  193530      19
  193494  193491 -193527  193530       3  193494  193491 -193527  193530      20
  193494  193491  193527  193533       3  193491  193497  193503  193506      15
  193491  193497  193503  193509      15  193491  193497  193503  193512      15
  193491  193497  193515  193518      15  193491  193497  193515  193521      15
  193491  193497  193515  193524      15  193491  193527  193533  193536       2
  193488  193485  193491  193494       3  193488  193485  193491  193497       3
  193488  193485  193491  193527       3  193485  193491  193497  193500      10
  193572  193569  193575  193578       1  193572  193569 -193575  193578       2
  193569  193575  193581  193584       3  193560  193551  193545  193563      90
  193560  193551 -193545  193563      29  193557  193551  193545  193563      90
  193557  193551 -193545  193563      29  193554  193551  193545  193563      90
  193554  193551 -193545  193563      29  193551  193545  193563  193566      91
  193551  193545 -193563  193566      92  193551  193545 -193563  193566      93
  193551  193545 -193563  193566      94  193548  193545  193539  193569      10
  193548  193545  193551  193554      10  193548  193545  193551  193557      10
  193548  193545  193551  193560      10  193548  193545  193563  193566      95
  193542  193539  193545  193548      10  193542  193539  193545  193551      10
  193542  193539  193545  193563      90  193542  193539 -193545  193563      29
  193542  193539  193569  193572      19  193542  193539 -193569  193572       3
  193542  193539 -193569  193572      20  193542  193539  193569  193575       3
  193539  193545  193551  193554      15  193539  193545  193551  193557      15
  193539  193545  193551  193560      15  193539  193545  193563  193566      96
  193539  193545 -193563  193566      97  193539  193545 -193563  193566      93
  193539  193545 -193563  193566      98  193539  193569  193575  193578       2
  193536  193533  193539  193542       3  193536  193533  193539  193545       3
  193536  193533  193539  193569       3  193533  193539  193545  193548      10
  193617  193614  193620  193623       1  193617  193614 -193620  193623       2
  193614  193620  193626  193629       3  193602  193596  193605  193608       3
  193602  193596  193605  193611       3  193599  193596  193605  193608       3
  193599  193596  193605  193611       3  193593  193587  193581  193614      10
  193593  193587  193596  193599      14  193593  193587  193596  193602      14
  193593  193587  193596  193605      10  193590  193587  193581  193614      10
  193590  193587  193596  193599      14  193590  193587  193596  193602      14
  193590  193587  193596  193605      10  193584  193581  193587  193590      10
  193584  193581  193587  193593      10  193584  193581  193587  193596      10
  193584  193581  193614  193617      19  193584  193581 -193614  193617       3
  193584  193581 -193614  193617      20  193584  193581  193614  193620       3
  193581  193587  193596  193599      15  193581  193587  193596  193602      15
  193581  193614  193620  193623       2  193578  193575  193581  193584       3
  193578  193575  193581  193587       3  193578  193575  193581  193614       3
  193575  193581  193587  193590      10  193575  193581  193587  193593      10
  193671  193677  193680  193683       3  193671  193677  193680  193686       3
  193671  193677  193707  193710       3  193656  193650  193659  193662      14
  193656  193650  193659  193665      14  193656  193650  193659  193668      14
  193653  193650  193659  193662      14  193653  193650  193659  193665      14
  193653  193650  193659  193668      14  193647  193638  193632  193650      15
  193644  193638  193632  193650      15  193641  193638  193632  193650      15
  193638  193632  193650  193653      15  193638  193632  193650  193656      15
  193635  193632  193626  193671      10  193635  193632  193638  193641      14
  193635  193632  193638  193644      14  193635  193632  193638  193647      14
  193635  193632  193650  193653      14  193635  193632  193650  193656      14
  193635  193632  193650  193659      15  193632  193650  193659  193662      15
  193632  193650  193659  193665      15  193632  193650  193659  193668      15
  193629  193626  193632  193635      10  193629  193626  193632  193638      10
  193629  193626  193632  193650      10  193629  193626  193671  193674      19
  193629  193626 -193671  193674       3  193629  193626 -193671  193674      20
  193629  193626  193671  193677       3  193626  193632  193638  193641      15
  193626  193632  193638  193644      15  193626  193632  193638  193647      15
  193626  193632  193650  193653      15  193626  193632  193650  193656      15
  193623  193620  193626  193629       3  193623  193620  193626  193632       3
  193623  193620  193626  193671       3  193620  193626  193632  193635      10
  193716  193713  193719  193722       1  193716  193713 -193719  193722       2
  193713  193719  193725  193728       3  193710  193707  193713  193716      19
  193710  193707 -193713  193716       3  193710  193707 -193713  193716      20
  193710  193707  193713  193719       3  193707  193713  193719  193722       2
  193704  193698  193707  193710      10  193704  193698  193707  193713      10
  193701  193698  193707  193710      10  193701  193698  193707  193713      10
  193695  193689  193698  193701      14  193695  193689  193698  193704      14
  193695  193689  193698  193707      15  193692  193689  193698  193701      14
  193692  193689  193698  193704      14  193692  193689  193698  193707      15
  193689  193698  193707  193710      10  193686  193680  193677  193707       3
  193686  193680  193689  193692      10  193686  193680  193689  193695      10
  193686  193680  193689  193698      10  193683  193680  193677  193707       3
  193683  193680  193689  193692      10  193683  193680  193689  193695      10
  193683  193680  193689  193698      10  193680  193677  193707  193710       3
  193680  193689  193698  193701      15  193680  193689  193698  193704      15
  193677  193680  193689  193692      10  193677  193680  193689  193695      10
  193677  193707  193698  193701      10  193677  193707  193698  193704      10
  193782  193779  193785  193788       1  193782  193779 -193785  193788       2
  193779  193785  193791  193794       3  193764  193758  193767  193770      10
  193764  193758  193767  193773      10  193764  193758  193767  193776      10
  193761  193758  193767  193770      10  193761  193758  193767  193773      10
  193761  193758  193767  193776      10  193755  193749  193758  193761      10
  193755  193749  193758  193764      10  193755  193749  193758  193767      10
  193752  193749  193758  193761      10  193752  193749  193758  193764      10
  193752  193749  193758  193767      10  193749  193758  193767  193770      10
  193749  193758  193767  193773      10  193749  193758  193767  193776      10
  193746  193740  193749  193752      14  193746  193740  193749  193755      14
  193746  193740  193749  193758      15  193743  193740  193749  193752      14
  193743  193740  193749  193755      14  193743  193740  193749  193758      15
  193740  193749  193758  193761      10  193740  193749  193758  193764      10
  193737  193731  193725  193779      10  193737  193731  193740  193743      14
  193737  193731  193740  193746      14  193737  193731  193740  193749      15
  193734  193731  193725  193779      10  193734  193731  193740  193743      14
  193734  193731  193740  193746      14  193734  193731  193740  193749      15
  193731  193740  193749  193752      15  193731  193740  193749  193755      15
  193728  193725  193731  193734      10  193728  193725  193731  193737      10
  193728  193725  193731  193740      10  193728  193725  193779  193782      19
  193728  193725 -193779  193782       3  193728  193725 -193779  193782      20
  193728  193725  193779  193785       3  193725  193731  193740  193743      15
  193725  193731  193740  193746      15  193725  193779  193785  193788       2
  193722  193719  193725  193728       3  193722  193719  193725  193731       3
  193722  193719  193725  193779       3  193719  193725  193731  193734      10
  193719  193725  193731  193737      10  193812  193806  193815  193818       3
  193812  193806  193815  193821       3  193809  193806  193815  193818       3
  193809  193806  193815  193821       3  193803  193797  193791  193824      10
  193803  193797  193806  193809      14  193803  193797  193806  193812      14
  193803  193797  193806  193815      10  193800  193797  193791  193824      10
  193800  193797  193806  193809      14  193800  193797  193806  193812      14
  193800  193797  193806  193815      10  193794  193791  193797  193800      10
  193794  193791  193797  193803      10  193794  193791  193797  193806      10
  193794  193791  193824  193827       3  193794  193791  193824  193830       3
  193791  193797  193806  193809      15  193791  193797  193806  193812      15
  193788  193785  193791  193794       3  193788  193785  193791  193797       3
  193788  193785  193791  193824       3  193785  193791  193797  193800      10
  193785  193791  193797  193803      10  193953  193950  193956  193959      95
  193947  193944  193938  193950      90  193947  193944 -193938  193950      15
  193944  193938  193950  193953      90  193944  193938 -193950  193953      29
  193941  193938  193944  193947      95  193941  193938  193950  193953      10
  193941  193938  193950  193956      90  193941  193938 -193950  193956      29
  193938  193950  193956  193959      90  193938  193950 -193956  193959      15
  193929  193926  193932  193935     190  193920  193914  193911  193923      51
  193917  193914  193911  193923      51  193911  193923  193926  193929     190
  193908  193911  193914  193917      51  193908  193911  193914  193920      51
  193902  193899  193896  193935     194  193902  193899  193905  193908     195
  193896  193890  193950  193953      10  193893  193890  193896  193899       3
  193893  193890  193896  193935       3  193893  193890  193950  193938      10
  193893  193890  193950  193953      10  193893  193890  193950  193956      10
  193890  193896  193899  193902     194  193890  193950  193938  193941      10
  193890  193950  193956  193959      90  193890  193950 -193956  193959      15
  193887  193881  193938  193941      90  193887  193881 -193938  193941      29
  193887  193890  193950  193953      90  193887  193890 -193950  193953      29
  193884  193881  193887  193890     201  193884  193881  193938  193941      10
  193884  193881  193938  193944      90  193884  193881 -193938  193944      29
  193884  193881  193938  193950      10  193881  193887  193890  193893     201
  193881  193938  193944  193947      90  193881  193938 -193944  193947      15
  193881  193938  193950  193953      10  193878  193872  193881  193884      10
  193878  193872  193881  193887      90  193878  193872 -193881  193887      29
  193878  193872  193881  193938      10  193875  193872  193881  193884      10
  193875  193872  193881  193887      90  193875  193872 -193881  193887      29
  193875  193872  193881  193938      10  193872  193881  193938  193941      10
  193869  193872  193881  193884      90  193869  193872 -193881  193884      29
  193860  193869  193872  193875     205  193860  193869  193872  193878     205
  194001  193998  194004  194007       1  194001  193998 -194004  194007       2
  193998  194004  194010  194013       3  193995  193986  193980  193998      10
  193992  193986  193980  193998      10  193989  193986  193980  193998      10
  193983  193980  193986  193989      10  193983  193980  193986  193992      10
  193983  193980  193986  193995      10  193983  193980  193998  194001       3
  193983  193980  193998  194004       3  193980  193998  194004  194007       2
  193977  193968  193980  193983      10  193977  193968  193980  193986      10
  193977  193968  193980  193998      10  193974  193968  193980  193983      10
  193974  193968  193980  193986      10  193974  193968  193980  193998      10
  193971  193968  193980  193983      10  193971  193968  193980  193986      10
  193971  193968  193980  193998      10  193968  193980  193986  193989      10
  193968  193980  193986  193992      10  193968  193980  193986  193995      10
  194067  194064  194070  194073       1  194067  194064 -194070  194073       2
  194064  194070  194076  194079       3  194049  194043  194052  194055      10
  194049  194043  194052  194058      10  194049  194043  194052  194061      10
  194046  194043  194052  194055      10  194046  194043  194052  194058      10
  194046  194043  194052  194061      10  194040  194034  194043  194046      10
  194040  194034  194043  194049      10  194040  194034  194043  194052      10
  194037  194034  194043  194046      10  194037  194034  194043  194049      10
  194037  194034  194043  194052      10  194034  194043  194052  194055      10
  194034  194043  194052  194058      10  194034  194043  194052  194061      10
  194031  194025  194034  194037      14  194031  194025  194034  194040      14
  194031  194025  194034  194043      15  194028  194025  194034  194037      14
  194028  194025  194034  194040      14  194028  194025  194034  194043      15
  194025  194034  194043  194046      10  194025  194034  194043  194049      10
  194022  194016  194010  194064      10  194022  194016  194025  194028      14
  194022  194016  194025  194031      14  194022  194016  194025  194034      15
  194019  194016  194010  194064      10  194019  194016  194025  194028      14
  194019  194016  194025  194031      14  194019  194016  194025  194034      15
  194016  194025  194034  194037      15  194016  194025  194034  194040      15
  194013  194010  194016  194019      10  194013  194010  194016  194022      10
  194013  194010  194016  194025      10  194013  194010  194064  194067      19
  194013  194010 -194064  194067       3  194013  194010 -194064  194067      20
  194013  194010  194064  194070       3  194010  194016  194025  194028      15
  194010  194016  194025  194031      15  194010  194064  194070  194073       2
  194007  194004  194010  194013       3  194007  194004  194010  194016       3
  194007  194004  194010  194064       3  194004  194010  194016  194019      10
  194004  194010  194016  194022      10  194103  194100  194106  194109       1
  194103  194100 -194106  194109       2  194100  194106  194112  194115       3
  194088  194082  194076  194100      10  194088  194082  194091  194094       3
  194088  194082  194091  194097       3  194085  194082  194076  194100      10
  194085  194082  194091  194094       3  194085  194082  194091  194097       3
  194079  194076  194082  194085      10  194079  194076  194082  194088      10
  194079  194076  194082  194091      10  194079  194076  194100  194103      19
  194079  194076 -194100  194103       3  194079  194076 -194100  194103      20
  194079  194076  194100  194106       3  194076  194100  194106  194109       2
  194073  194070  194076  194079       3  194073  194070  194076  194082       3
  194073  194070  194076  194100       3  194070  194076  194082  194085      10
  194070  194076  194082  194088      10  194151  194148  194154  194157       1
  194151  194148 -194154  194157       2  194148  194154  194160  194163       3
  194133  194124  194118  194136      15  194130  194124  194118  194136      15
  194127  194124  194118  194136      15  194124  194118  194136  194139      15
  194124  194118  194136  194142      15  194124  194118  194136  194145      15
  194121  194118  194112  194148      10  194121  194118  194124  194127      14
  194121  194118  194124  194130      14  194121  194118  194124  194133      14
  194121  194118  194136  194139      14  194121  194118  194136  194142      14
  194121  194118  194136  194145      14  194115  194112  194118  194121      10
  194115  194112  194118  194124      10  194115  194112  194118  194136      10
  194115  194112  194148  194151      19  194115  194112 -194148  194151       3
  194115  194112 -194148  194151      20  194115  194112  194148  194154       3
  194112  194118  194124  194127      15  194112  194118  194124  194130      15
  194112  194118  194124  194133      15  194112  194118  194136  194139      15
  194112  194118  194136  194142      15  194112  194118  194136  194145      15
  194112  194148  194154  194157       2  194109  194106  194112  194115       3
  194109  194106  194112  194118       3  194109  194106  194112  194148       3
  194106  194112  194118  194121      10  194217  194214  194220  194223       1
  194217  194214 -194220  194223       2  194214  194220  194226  194229       3
  194199  194193  194202  194205      10  194199  194193  194202  194208      10
  194199  194193  194202  194211      10  194196  194193  194202  194205      10
  194196  194193  194202  194208      10  194196  194193  194202  194211      10
  194190  194184  194193  194196      10  194190  194184  194193  194199      10
  194190  194184  194193  194202      10  194187  194184  194193  194196      10
  194187  194184  194193  194199      10  194187  194184  194193  194202      10
  194184  194193  194202  194205      10  194184  194193  194202  194208      10
  194184  194193  194202  194211      10  194181  194175  194184  194187      14
  194181  194175  194184  194190      14  194181  194175  194184  194193      15
  194178  194175  194184  194187      14  194178  194175  194184  194190      14
  194178  194175  194184  194193      15  194175  194184  194193  194196      10
  194175  194184  194193  194199      10  194172  194166  194160  194214      10
  194172  194166  194175  194178      14  194172  194166  194175  194181      14
  194172  194166  194175  194184      15  194169  194166  194160  194214      10
  194169  194166  194175  194178      14  194169  194166  194175  194181      14
  194169  194166  194175  194184      15  194166  194175  194184  194187      15
  194166  194175  194184  194190      15  194163  194160  194166  194169      10
  194163  194160  194166  194172      10  194163  194160  194166  194175      10
  194163  194160  194214  194217      19  194163  194160 -194214  194217       3
  194163  194160 -194214  194217      20  194163  194160  194214  194220       3
  194160  194166  194175  194178      15  194160  194166  194175  194181      15
  194160  194214  194220  194223       2  194157  194154  194160  194163       3
  194157  194154  194160  194166       3  194157  194154  194160  194214       3
  194154  194160  194166  194169      10  194154  194160  194166  194172      10
  194277  194274  194280  194283       1  194277  194274 -194280  194283       2
  194274  194280  194286  194289       3  194274  194280  194286  194292       3
  194265  194262  194268  194271      41  194259  194256  194262  194265      41
  194259  194256  194262  194268      41  194256  194262  194268  194271      41
  194253  194250  194256  194259      41  194253  194250  194256  194262      41
  194250  194256  194262  194265      41  194247  194244  194241  194268      41
  194247  194244  194250  194253      41  194247  194244  194250  194256      41
  194244  194241  194268  194271      41  194244  194250  194256  194259      41
  194241  194244  194250  194253      41  194241  194268  194262  194265      41
  194238  194232  194226  194274      10  194238  194232  194241  194244       3
  194238  194232  194241  194268       3  194235  194232  194226  194274      10
  194235  194232  194241  194244       3  194235  194232  194241  194268       3
  194232  194241  194244  194247      41  194232  194241  194268  194271      41
  194229  194226  194232  194235      10  194229  194226  194232  194238      10
  194229  194226  194232  194241      10  194229  194226  194274  194277      19
  194229  194226 -194274  194277       3  194229  194226 -194274  194277      20
  194229  194226  194274  194280       3  194226  194274  194280  194283       2
  194223  194220  194226  194229       3  194223  194220  194226  194232       3
  194223  194220  194226  194274       3  194220  194226  194232  194235      10
  194220  194226  194232  194238      10  194298  194295  194301  194304       1
  194298  194295 -194301  194304       2  194295  194301  194307  194310       3
  194292  194286  194295  194298      19  194292  194286 -194295  194298       3
  194292  194286 -194295  194298      20  194292  194286  194295  194301       3
  194289  194286  194295  194298      19  194289  194286 -194295  194298       3
  194289  194286 -194295  194298      20  194289  194286  194295  194301       3
  194286  194295  194301  194304       2  194283  194280  194286  194289       3
  194283  194280  194286  194292       3  194283  194280  194286  194295       3
  194328  194325  194331  194334       1  194328  194325 -194331  194334       2
  194325  194331  194337  194340       3  194322  194313  194307  194325      10
  194319  194313  194307  194325      10  194316  194313  194307  194325      10
  194310  194307  194313  194316      10  194310  194307  194313  194319      10
  194310  194307  194313  194322      10  194310  194307  194325  194328      19
  194310  194307 -194325  194328       3  194310  194307 -194325  194328      20
  194310  194307  194325  194331       3  194307  194325  194331  194334       2
  194304  194301  194307  194310       3  194304  194301  194307  194313       3
  194304  194301  194307  194325       3  194301  194307  194313  194316      10
  194301  194307  194313  194319      10  194301  194307  194313  194322      10
  194364  194361  194367  194370       1  194364  194361 -194367  194370       2
  194361  194367  194373  194376       3  194349  194343  194337  194361      10
  194349  194343  194352  194355       3  194349  194343  194352  194358       3
  194346  194343  194337  194361      10  194346  194343  194352  194355       3
  194346  194343  194352  194358       3  194340  194337  194343  194346      10
  194340  194337  194343  194349      10  194340  194337  194343  194352      10
  194340  194337  194361  194364      19  194340  194337 -194361  194364       3
  194340  194337 -194361  194364      20  194340  194337  194361  194367       3
  194337  194361  194367  194370       2  194334  194331  194337  194340       3
  194334  194331  194337  194343       3  194334  194331  194337  194361       3
  194331  194337  194343  194346      10  194331  194337  194343  194349      10
  194394  194391  194397  194400       1  194394  194391 -194397  194400       2
  194391  194397  194403  194406       3  194388  194379  194373  194391      10
  194385  194379  194373  194391      10  194382  194379  194373  194391      10
  194376  194373  194379  194382      10  194376  194373  194379  194385      10
  194376  194373  194379  194388      10  194376  194373  194391  194394      19
  194376  194373 -194391  194394       3  194376  194373 -194391  194394      20
  194376  194373  194391  194397       3  194373  194391  194397  194400       2
  194370  194367  194373  194376       3  194370  194367  194373  194379       3
  194370  194367  194373  194391       3  194367  194373  194379  194382      10
  194367  194373  194379  194385      10  194367  194373  194379  194388      10
  194466  194463  194469  194472       1  194466  194463 -194469  194472       2
  194463  194469  194475  194478       3  194451  194445  194442  194454      51
  194451  194445 -194442  194454       6  194448  194445  194442  194454      51
  194448  194445 -194442  194454       6  194445  194442  194454  194457      51
  194445  194442 -194454  194457       6  194445  194442  194454  194460      51
  194445  194442 -194454  194460       6  194439  194436  194442  194445      51
  194439  194436 -194442  194445       6  194439  194436  194442  194454      51
  194439  194436 -194442  194454       6  194436  194442  194445  194448      51
  194436  194442 -194445  194448       6  194436  194442  194445  194451      51
  194436  194442 -194445  194451       6  194436  194442  194454  194457      51
  194436  194442 -194454  194457       6  194436  194442  194454  194460      51
  194436  194442 -194454  194460       6  194433  194427  194436  194439      29
  194433  194427  194436  194442      29  194430  194427  194436  194439      29
  194430  194427  194436  194442      29  194424  194418  194427  194430      10
  194424  194418  194427  194433      10  194424  194418  194427  194436      10
  194421  194418  194427  194430      10  194421  194418  194427  194433      10
  194421  194418  194427  194436      10  194418  194427  194436  194439      29
  194415  194409  194403  194463      10  194415  194409  194418  194421      14
  194415  194409  194418  194424      14  194415  194409  194418  194427      15
  194412  194409  194403  194463      10  194412  194409  194418  194421      14
  194412  194409  194418  194424      14  194412  194409  194418  194427      15
  194409  194418  194427  194430      10  194409  194418  194427  194433      10
  194406  194403  194409  194412      10  194406  194403  194409  194415      10
  194406  194403  194409  194418      10  194406  194403  194463  194466      19
  194406  194403 -194463  194466       3  194406  194403 -194463  194466      20
  194406  194403  194463  194469       3  194403  194409  194418  194421      15
  194403  194409  194418  194424      15  194403  194463  194469  194472       2
  194400  194397  194403  194406       3  194400  194397  194403  194409       3
  194400  194397  194403  194463       3  194397  194403  194409  194412      10
  194397  194403  194409  194415      10  194496  194493  194499  194502       1
  194496  194493 -194499  194502       2  194493  194499  194505  194508       3
  194490  194481  194475  194493      10  194487  194481  194475  194493      10
  194484  194481  194475  194493      10  194478  194475  194481  194484      10
  194478  194475  194481  194487      10  194478  194475  194481  194490      10
  194478  194475  194493  194496      19  194478  194475 -194493  194496       3
  194478  194475 -194493  194496      20  194478  194475  194493  194499       3
  194475  194493  194499  194502       2  194472  194469  194475  194478       3
  194472  194469  194475  194481       3  194472  194469  194475  194493       3
  194469  194475  194481  194484      10  194469  194475  194481  194487      10
  194469  194475  194481  194490      10  194553  194550  194556  194559       1
  194553  194550 -194556  194559       2  194550  194556  194562  194565       3
  194535  194526  194520  194538      15  194532  194526  194520  194538      15
  194529  194526  194520  194538      15  194526  194520  194538  194541      15
  194526  194520  194538  194544      15  194526  194520  194538  194547      15
  194523  194520  194526  194529      14  194523  194520  194526  194532      14
  194523  194520  194526  194535      14  194523  194520  194538  194541      14
  194523  194520  194538  194544      14  194523  194520  194538  194547      14
  194517  194511  194505  194550      10  194517  194511  194520  194523      14
  194517  194511  194520  194526      15  194517  194511  194520  194538      15
  194514  194511  194505  194550      10  194514  194511  194520  194523      14
  194514  194511  194520  194526      15  194514  194511  194520  194538      15
  194511  194520  194526  194529      15  194511  194520  194526  194532      15
  194511  194520  194526  194535      15  194511  194520  194538  194541      15
  194511  194520  194538  194544      15  194511  194520  194538  194547      15
  194508  194505  194511  194514      10  194508  194505  194511  194517      10
  194508  194505  194511  194520      10  194508  194505  194550  194553      19
  194508  194505 -194550  194553       3  194508  194505 -194550  194553      20
  194508  194505  194550  194556       3  194505  194511  194520  194523      15
  194505  194550  194556  194559       2  194502  194499  194505  194508       3
  194502  194499  194505  194511       3  194502  194499  194505  194550       3
  194499  194505  194511  194514      10  194499  194505  194511  194517      10
  194604  194601  194607  194610       1  194604  194601 -194607  194610       2
  194601  194607  194613  194616       3  194583  194577  194586  194589      63
  194580  194577  194586  194589      63  194577  194586  194589  194592      63
  194577  194586  194589  194595      63  194577  194586  194589  194598      63
  194574  194568  194562  194601      10  194574  194568  194577  194580      10
  194574  194568  194577  194583      10  194574  194568  194577  194586      10
  194571  194568  194562  194601      10  194571  194568  194577  194580      10
  194571  194568  194577  194583      10  194571  194568  194577  194586      10
  194565  194562  194568  194571      10  194565  194562  194568  194574      10
  194565  194562  194568  194577      10  194565  194562  194601  194604      19
  194565  194562 -194601  194604       3  194565  194562 -194601  194604      20
  194565  194562  194601  194607       3  194562  194568  194577  194580      10
  194562  194568  194577  194583      10  194562  194601  194607  194610       2
  194559  194556  194562  194565       3  194559  194556  194562  194568       3
  194559  194556  194562  194601       3  194556  194562  194568  194571      10
  194556  194562  194568  194574      10  194661  194658  194664  194667       1
  194661  194658 -194664  194667       2  194658  194664  194670  194673       3
  194643  194634  194628  194646      15  194640  194634  194628  194646      15
  194637  194634  194628  194646      15  194634  194628  194646  194649      15
  194634  194628  194646  194652      15  194634  194628  194646  194655      15
  194631  194628  194634  194637      14  194631  194628  194634  194640      14
  194631  194628  194634  194643      14  194631  194628  194646  194649      14
  194631  194628  194646  194652      14  194631  194628  194646  194655      14
  194625  194619  194613  194658      10  194625  194619  194628  194631      14
  194625  194619  194628  194634      15  194625  194619  194628  194646      15
  194622  194619  194613  194658      10  194622  194619  194628  194631      14
  194622  194619  194628  194634      15  194622  194619  194628  194646      15
  194619  194628  194634  194637      15  194619  194628  194634  194640      15
  194619  194628  194634  194643      15  194619  194628  194646  194649      15
  194619  194628  194646  194652      15  194619  194628  194646  194655      15
  194616  194613  194619  194622      10  194616  194613  194619  194625      10
  194616  194613  194619  194628      10  194616  194613  194658  194661      19
  194616  194613 -194658  194661       3  194616  194613 -194658  194661      20
  194616  194613  194658  194664       3  194613  194619  194628  194631      15
  194613  194658  194664  194667       2  194610  194607  194613  194616       3
  194610  194607  194613  194619       3  194610  194607  194613  194658       3
  194607  194613  194619  194622      10  194607  194613  194619  194625      10
  194712  194709  194715  194718       1  194712  194709 -194715  194718       2
  194709  194715  194721  194724       3  194709  194715  194721  194727       3
  194697  194694  194700  194703       1  194697  194694 -194700  194703       2
  194697  194694  194700  194706       1  194697  194694 -194700  194706       2
  194691  194685  194694  194697      19  194691  194685 -194694  194697       3
  194691  194685 -194694  194697      20  194691  194685  194694  194700       3
  194688  194685  194694  194697      19  194688  194685 -194694  194697       3
  194688  194685 -194694  194697      20  194688  194685  194694  194700       3
  194685  194694  194700  194703       2  194685  194694  194700  194706       2
  194682  194676  194670  194709      10  194682  194676  194685  194688      14
  194682  194676  194685  194691      14  194682  194676  194685  194694      10
  194679  194676  194670  194709      10  194679  194676  194685  194688      14
  194679  194676  194685  194691      14  194679  194676  194685  194694      10
  194673  194670  194676  194679      10  194673  194670  194676  194682      10
  194673  194670  194676  194685      10  194673  194670  194709  194712      19
  194673  194670 -194709  194712       3  194673  194670 -194709  194712      20
  194673  194670  194709  194715       3  194670  194676  194685  194688      15
  194670  194676  194685  194691      15  194670  194709  194715  194718       2
  194667  194664  194670  194673       3  194667  194664  194670  194676       3
  194667  194664  194670  194709       3  194664  194670  194676  194679      10
  194664  194670  194676  194682      10  194733  194730  194736  194739       1
  194733  194730 -194736  194739       2  194730  194736  194742  194745       3
  194727  194721  194730  194733      19  194727  194721 -194730  194733       3
  194727  194721 -194730  194733      20  194727  194721  194730  194736       3
  194724  194721  194730  194733      19  194724  194721 -194730  194733       3
  194724  194721 -194730  194733      20  194724  194721  194730  194736       3
  194721  194730  194736  194739       2  194718  194715  194721  194724       3
  194718  194715  194721  194727       3  194718  194715  194721  194730       3
  194781  194778  194784  194787       1  194781  194778 -194784  194787       2
  194778  194784  194790  194793       3  194763  194754  194748  194766      15
  194760  194754  194748  194766      15  194757  194754  194748  194766      15
  194754  194748  194766  194769      15  194754  194748  194766  194772      15
  194754  194748  194766  194775      15  194751  194748  194742  194778      10
  194751  194748  194754  194757      14  194751  194748  194754  194760      14
  194751  194748  194754  194763      14  194751  194748  194766  194769      14
  194751  194748  194766  194772      14  194751  194748  194766  194775      14
  194745  194742  194748  194751      10  194745  194742  194748  194754      10
  194745  194742  194748  194766      10  194745  194742  194778  194781      19
  194745  194742 -194778  194781       3  194745  194742 -194778  194781      20
  194745  194742  194778  194784       3  194742  194748  194754  194757      15
  194742  194748  194754  194760      15  194742  194748  194754  194763      15
  194742  194748  194766  194769      15  194742  194748  194766  194772      15
  194742  194748  194766  194775      15  194742  194778  194784  194787       2
  194739  194736  194742  194745       3  194739  194736  194742  194748       3
  194739  194736  194742  194778       3  194736  194742  194748  194751      10
  194817  194814  194820  194823       1  194817  194814 -194820  194823       2
  194814  194820  194826  194829       3  194802  194796  194790  194814      10
  194802  194796  194805  194808       3  194802  194796  194805  194811       3
  194799  194796  194790  194814      10  194799  194796  194805  194808       3
  194799  194796  194805  194811       3  194793  194790  194796  194799      10
  194793  194790  194796  194802      10  194793  194790  194796  194805      10
  194793  194790  194814  194817      19  194793  194790 -194814  194817       3
  194793  194790 -194814  194817      20  194793  194790  194814  194820       3
  194790  194814  194820  194823       2  194787  194784  194790  194793       3
  194787  194784  194790  194796       3  194787  194784  194790  194814       3
  194784  194790  194796  194799      10  194784  194790  194796  194802      10
  194874  194871  194877  194880       1  194874  194871 -194877  194880       2
  194871  194877  194883  194886       3  194856  194847  194841  194859      15
  194853  194847  194841  194859      15  194850  194847  194841  194859      15
  194847  194841  194859  194862      15  194847  194841  194859  194865      15
  194847  194841  194859  194868      15  194844  194841  194847  194850      14
  194844  194841  194847  194853      14  194844  194841  194847  194856      14
  194844  194841  194859  194862      14  194844  194841  194859  194865      14
  194844  194841  194859  194868      14  194838  194832  194826  194871      10
  194838  194832  194841  194844      14  194838  194832  194841  194847      15
  194838  194832  194841  194859      15  194835  194832  194826  194871      10
  194835  194832  194841  194844      14  194835  194832  194841  194847      15
  194835  194832  194841  194859      15  194832  194841  194847  194850      15
  194832  194841  194847  194853      15  194832  194841  194847  194856      15
  194832  194841  194859  194862      15  194832  194841  194859  194865      15
  194832  194841  194859  194868      15  194829  194826  194832  194835      10
  194829  194826  194832  194838      10  194829  194826  194832  194841      10
  194829  194826  194871  194874      19  194829  194826 -194871  194874       3
  194829  194826 -194871  194874      20  194829  194826  194871  194877       3
  194826  194832  194841  194844      15  194826  194871  194877  194880       2
  194823  194820  194826  194829       3  194823  194820  194826  194832       3
  194823  194820  194826  194871       3  194820  194826  194832  194835      10
  194820  194826  194832  194838      10  194931  194928  194934  194937       1
  194931  194928 -194934  194937       2  194928  194934  194940  194943       3
  194913  194904  194898  194916      15  194910  194904  194898  194916      15
  194907  194904  194898  194916      15  194904  194898  194916  194919      15
  194904  194898  194916  194922      15  194904  194898  194916  194925      15
  194901  194898  194904  194907      14  194901  194898  194904  194910      14
  194901  194898  194904  194913      14  194901  194898  194916  194919      14
  194901  194898  194916  194922      14  194901  194898  194916  194925      14
  194895  194889  194883  194928      10  194895  194889  194898  194901      14
  194895  194889  194898  194904      15  194895  194889  194898  194916      15
  194892  194889  194883  194928      10  194892  194889  194898  194901      14
  194892  194889  194898  194904      15  194892  194889  194898  194916      15
  194889  194898  194904  194907      15  194889  194898  194904  194910      15
  194889  194898  194904  194913      15  194889  194898  194916  194919      15
  194889  194898  194916  194922      15  194889  194898  194916  194925      15
  194886  194883  194889  194892      10  194886  194883  194889  194895      10
  194886  194883  194889  194898      10  194886  194883  194928  194931      19
  194886  194883 -194928  194931       3  194886  194883 -194928  194931      20
  194886  194883  194928  194934       3  194883  194889  194898  194901      15
  194883  194928  194934  194937       2  194880  194877  194883  194886       3
  194880  194877  194883  194889       3  194880  194877  194883  194928       3
  194877  194883  194889  194892      10  194877  194883  194889  194895      10
  194961  194958  194964  194967       1  194961  194958 -194964  194967       2
  194958  194964  194970  194973       3  194955  194946  194940  194958      10
  194952  194946  194940  194958      10  194949  194946  194940  194958      10
  194943  194940  194946  194949      10  194943  194940  194946  194952      10
  194943  194940  194946  194955      10  194943  194940  194958  194961      19
  194943  194940 -194958  194961       3  194943  194940 -194958  194961      20
  194943  194940  194958  194964       3  194940  194958  194964  194967       2
  194937  194934  194940  194943       3  194937  194934  194940  194946       3
  194937  194934  194940  194958       3  194934  194940  194946  194949      10
  194934  194940  194946  194952      10  194934  194940  194946  194955      10
  194997  194994  195000  195003       1  194997  194994 -195000  195003       2
  194994  195000  195006  195009       3  194982  194976  194970  194994      10
  194982  194976  194985  194988       3  194982  194976  194985  194991       3
  194979  194976  194970  194994      10  194979  194976  194985  194988       3
  194979  194976  194985  194991       3  194973  194970  194976  194979      10
  194973  194970  194976  194982      10  194973  194970  194976  194985      10
  194973  194970  194994  194997      19  194973  194970 -194994  194997       3
  194973  194970 -194994  194997      20  194973  194970  194994  195000       3
  194970  194994  195000  195003       2  194967  194964  194970  194973       3
  194967  194964  194970  194976       3  194967  194964  194970  194994       3
  194964  194970  194976  194979      10  194964  194970  194976  194982      10
  195027  195024  195030  195033       1  195027  195024 -195030  195033       2
  195024  195030  195036  195039       3  195021  195012  195006  195024      10
  195018  195012  195006  195024      10  195015  195012  195006  195024      10
  195009  195006  195012  195015      10  195009  195006  195012  195018      10
  195009  195006  195012  195021      10  195009  195006  195024  195027      19
  195009  195006 -195024  195027       3  195009  195006 -195024  195027      20
  195009  195006  195024  195030       3  195006  195024  195030  195033       2
  195003  195000  195006  195009       3  195003  195000  195006  195012       3
  195003  195000  195006  195024       3  195000  195006  195012  195015      10
  195000  195006  195012  195018      10  195000  195006  195012  195021      10
  195075  195072  195078  195081       1  195075  195072 -195078  195081       2
  195072  195078  195084  195087       3  195057  195048  195042  195060      15
  195054  195048  195042  195060      15  195051  195048  195042  195060      15
  195048  195042  195060  195063      15  195048  195042  195060  195066      15
  195048  195042  195060  195069      15  195045  195042  195036  195072      10
  195045  195042  195048  195051      14  195045  195042  195048  195054      14
  195045  195042  195048  195057      14  195045  195042  195060  195063      14
  195045  195042  195060  195066      14  195045  195042  195060  195069      14
  195039  195036  195042  195045      10  195039  195036  195042  195048      10
  195039  195036  195042  195060      10  195039  195036  195072  195075      19
  195039  195036 -195072  195075       3  195039  195036 -195072  195075      20
  195039  195036  195072  195078       3  195036  195042  195048  195051      15
  195036  195042  195048  195054      15  195036  195042  195048  195057      15
  195036  195042  195060  195063      15  195036  195042  195060  195066      15
  195036  195042  195060  195069      15  195036  195072  195078  195081       2
  195033  195030  195036  195039       3  195033  195030  195036  195042       3
  195033  195030  195036  195072       3  195030  195036  195042  195045      10
  195105  195102  195108  195111       1  195105  195102 -195108  195111       2
  195102  195108  195114  195117       3  195099  195090  195084  195102      10
  195096  195090  195084  195102      10  195093  195090  195084  195102      10
  195087  195084  195090  195093      10  195087  195084  195090  195096      10
  195087  195084  195090  195099      10  195087  195084  195102  195105      19
  195087  195084 -195102  195105       3  195087  195084 -195102  195105      20
  195087  195084  195102  195108       3  195084  195102  195108  195111       2
  195081  195078  195084  195087       3  195081  195078  195084  195090       3
  195081  195078  195084  195102       3  195078  195084  195090  195093      10
  195078  195084  195090  195096      10  195078  195084  195090  195099      10
  195153  195150  195156  195159       1  195153  195150 -195156  195159       2
  195150  195156  195162  195165       3  195135  195126  195120  195138      15
  195132  195126  195120  195138      15  195129  195126  195120  195138      15
  195126  195120  195138  195141      15  195126  195120  195138  195144      15
  195126  195120  195138  195147      15  195123  195120  195114  195150      10
  195123  195120  195126  195129      14  195123  195120  195126  195132      14
  195123  195120  195126  195135      14  195123  195120  195138  195141      14
  195123  195120  195138  195144      14  195123  195120  195138  195147      14
  195117  195114  195120  195123      10  195117  195114  195120  195126      10
  195117  195114  195120  195138      10  195117  195114  195150  195153      19
  195117  195114 -195150  195153       3  195117  195114 -195150  195153      20
  195117  195114  195150  195156       3  195114  195120  195126  195129      15
  195114  195120  195126  195132      15  195114  195120  195126  195135      15
  195114  195120  195138  195141      15  195114  195120  195138  195144      15
  195114  195120  195138  195147      15  195114  195150  195156  195159       2
  195111  195108  195114  195117       3  195111  195108  195114  195120       3
  195111  195108  195114  195150       3  195108  195114  195120  195123      10
  195195  195192  195198  195201       1  195195  195192 -195198  195201       2
  195192  195198  195204  195207       3  195183  195174  195168  195186      90
  195183  195174 -195168  195186      29  195180  195174  195168  195186      90
  195180  195174 -195168  195186      29  195177  195174  195168  195186      90
  195177  195174 -195168  195186      29  195174  195168  195186  195189      91
  195174  195168 -195186  195189      92  195174  195168 -195186  195189      93
  195174  195168 -195186  195189      94  195171  195168  195162  195192      10
  195171  195168  195174  195177      10  195171  195168  195174  195180      10
  195171  195168  195174  195183      10  195171  195168  195186  195189      95
  195165  195162  195168  195171      10  195165  195162  195168  195174      10
  195165  195162  195168  195186      90  195165  195162 -195168  195186      29
  195165  195162  195192  195195      19  195165  195162 -195192  195195       3
  195165  195162 -195192  195195      20  195165  195162  195192  195198       3
  195162  195168  195174  195177      15  195162  195168  195174  195180      15
  195162  195168  195174  195183      15  195162  195168  195186  195189      96
  195162  195168 -195186  195189      97  195162  195168 -195186  195189      93
  195162  195168 -195186  195189      98  195162  195192  195198  195201       2
  195159  195156  195162  195165       3  195159  195156  195162  195168       3
  195159  195156  195162  195192       3  195156  195162  195168  195171      10
  195246  195243  195249  195252       1  195246  195243 -195249  195252       2
  195243  195249  195255  195258       3  195243  195249  195255  195261       3
  195225  195219  195228  195231      63  195222  195219  195228  195231      63
  195219  195228  195231  195234      63  195219  195228  195231  195237      63
  195219  195228  195231  195240      63  195216  195210  195204  195243      10
  195216  195210  195219  195222      10  195216  195210  195219  195225      10
  195216  195210  195219  195228      10  195213  195210  195204  195243      10
  195213  195210  195219  195222      10  195213  195210  195219  195225      10
  195213  195210  195219  195228      10  195207  195204  195210  195213      10
  195207  195204  195210  195216      10  195207  195204  195210  195219      10
  195207  195204  195243  195246      19  195207  195204 -195243  195246       3
  195207  195204 -195243  195246      20  195207  195204  195243  195249       3
  195204  195210  195219  195222      10  195204  195210  195219  195225      10
  195204  195243  195249  195252       2  195201  195198  195204  195207       3
  195201  195198  195204  195210       3  195201  195198  195204  195243       3
  195198  195204  195210  195213      10  195198  195204  195210  195216      10
  195264  195270  195273  195276       3  195264  195270  195273  195279       3
  195264  195270  195300  195303       3  195261  195255  195264  195267      19
  195261  195255 -195264  195267       3  195261  195255 -195264  195267      20
  195261  195255  195264  195270       3  195258  195255  195264  195267      19
  195258  195255 -195264  195267       3  195258  195255 -195264  195267      20
  195258  195255  195264  195270       3  195252  195249  195255  195258       3
  195252  195249  195255  195261       3  195252  195249  195255  195264       3
  195309  195306  195312  195315       1  195309  195306 -195312  195315       2
  195306  195312  195318  195321       3  195303  195300  195306  195309      19
  195303  195300 -195306  195309       3  195303  195300 -195306  195309      20
  195303  195300  195306  195312       3  195300  195306  195312  195315       2
  195297  195291  195300  195303      10  195297  195291  195300  195306      10
  195294  195291  195300  195303      10  195294  195291  195300  195306      10
  195288  195282  195291  195294      14  195288  195282  195291  195297      14
  195288  195282  195291  195300      15  195285  195282  195291  195294      14
  195285  195282  195291  195297      14  195285  195282  195291  195300      15
  195282  195291  195300  195303      10  195279  195273  195270  195300       3
  195279  195273  195282  195285      10  195279  195273  195282  195288      10
  195279  195273  195282  195291      10  195276  195273  195270  195300       3
  195276  195273  195282  195285      10  195276  195273  195282  195288      10
  195276  195273  195282  195291      10  195273  195270  195300  195303       3
  195273  195282  195291  195294      15  195273  195282  195291  195297      15
  195270  195273  195282  195285      10  195270  195273  195282  195288      10
  195270  195300  195291  195294      10  195270  195300  195291  195297      10
  195375  195372  195378  195381       1  195375  195372 -195378  195381       2
  195372  195378  195384  195387       3  195372  195378  195384  195390       3
  195357  195351  195360  195363      10  195357  195351  195360  195366      10
  195357  195351  195360  195369      10  195354  195351  195360  195363      10
  195354  195351  195360  195366      10  195354  195351  195360  195369      10
  195348  195342  195351  195354      10  195348  195342  195351  195357      10
  195348  195342  195351  195360      10  195345  195342  195351  195354      10
  195345  195342  195351  195357      10  195345  195342  195351  195360      10
  195342  195351  195360  195363      10  195342  195351  195360  195366      10
  195342  195351  195360  195369      10  195339  195333  195342  195345      14
  195339  195333  195342  195348      14  195339  195333  195342  195351      15
  195336  195333  195342  195345      14  195336  195333  195342  195348      14
  195336  195333  195342  195351      15  195333  195342  195351  195354      10
  195333  195342  195351  195357      10  195330  195324  195318  195372      10
  195330  195324  195333  195336      14  195330  195324  195333  195339      14
  195330  195324  195333  195342      15  195327  195324  195318  195372      10
  195327  195324  195333  195336      14  195327  195324  195333  195339      14
  195327  195324  195333  195342      15  195324  195333  195342  195345      15
  195324  195333  195342  195348      15  195321  195318  195324  195327      10
  195321  195318  195324  195330      10  195321  195318  195324  195333      10
  195321  195318  195372  195375      19  195321  195318 -195372  195375       3
  195321  195318 -195372  195375      20  195321  195318  195372  195378       3
  195318  195324  195333  195336      15  195318  195324  195333  195339      15
  195318  195372  195378  195381       2  195315  195312  195318  195321       3
  195315  195312  195318  195324       3  195315  195312  195318  195372       3
  195312  195318  195324  195327      10  195312  195318  195324  195330      10
  195396  195393  195399  195402       1  195396  195393 -195399  195402       2
  195393  195399  195405  195408       3  195390  195384  195393  195396      19
  195390  195384 -195393  195396       3  195390  195384 -195393  195396      20
  195390  195384  195393  195399       3  195387  195384  195393  195396      19
  195387  195384 -195393  195396       3  195387  195384 -195393  195396      20
  195387  195384  195393  195399       3  195384  195393  195399  195402       2
  195381  195378  195384  195387       3  195381  195378  195384  195390       3
  195381  195378  195384  195393       3  195468  195465  195471  195474       1
  195468  195465 -195471  195474       2  195465  195471  195477  195480       3
  195453  195447  195444  195456      51  195453  195447 -195444  195456       6
  195450  195447  195444  195456      51  195450  195447 -195444  195456       6
  195447  195444  195456  195459      51  195447  195444 -195456  195459       6
  195447  195444  195456  195462      51  195447  195444 -195456  195462       6
  195441  195438  195444  195447      51  195441  195438 -195444  195447       6
  195441  195438  195444  195456      51  195441  195438 -195444  195456       6
  195438  195444  195447  195450      51  195438  195444 -195447  195450       6
  195438  195444  195447  195453      51  195438  195444 -195447  195453       6
  195438  195444  195456  195459      51  195438  195444 -195456  195459       6
  195438  195444  195456  195462      51  195438  195444 -195456  195462       6
  195435  195429  195438  195441      29  195435  195429  195438  195444      29
  195432  195429  195438  195441      29  195432  195429  195438  195444      29
  195426  195420  195429  195432      10  195426  195420  195429  195435      10
  195426  195420  195429  195438      10  195423  195420  195429  195432      10
  195423  195420  195429  195435      10  195423  195420  195429  195438      10
  195420  195429  195438  195441      29  195417  195411  195405  195465      10
  195417  195411  195420  195423      14  195417  195411  195420  195426      14
  195417  195411  195420  195429      15  195414  195411  195405  195465      10
  195414  195411  195420  195423      14  195414  195411  195420  195426      14
  195414  195411  195420  195429      15  195411  195420  195429  195432      10
  195411  195420  195429  195435      10  195408  195405  195411  195414      10
  195408  195405  195411  195417      10  195408  195405  195411  195420      10
  195408  195405  195465  195468      19  195408  195405 -195465  195468       3
  195408  195405 -195465  195468      20  195408  195405  195465  195471       3
  195405  195411  195420  195423      15  195405  195411  195420  195426      15
  195405  195465  195471  195474       2  195402  195399  195405  195408       3
  195402  195399  195405  195411       3  195402  195399  195405  195465       3
  195399  195405  195411  195414      10  195399  195405  195411  195417      10
  195510  195507  195513  195516       1  195510  195507 -195513  195516       2
  195507  195513  195519  195522       3  195498  195489  195483  195501      90
  195498  195489 -195483  195501      29  195495  195489  195483  195501      90
  195495  195489 -195483  195501      29  195492  195489  195483  195501      90
  195492  195489 -195483  195501      29  195489  195483  195501  195504      91
  195489  195483 -195501  195504      92  195489  195483 -195501  195504      93
  195489  195483 -195501  195504      94  195486  195483  195477  195507      10
  195486  195483  195489  195492      10  195486  195483  195489  195495      10
  195486  195483  195489  195498      10  195486  195483  195501  195504      95
  195480  195477  195483  195486      10  195480  195477  195483  195489      10
  195480  195477  195483  195501      90  195480  195477 -195483  195501      29
  195480  195477  195507  195510      19  195480  195477 -195507  195510       3
  195480  195477 -195507  195510      20  195480  195477  195507  195513       3
  195477  195483  195489  195492      15  195477  195483  195489  195495      15
  195477  195483  195489  195498      15  195477  195483  195501  195504      96
  195477  195483 -195501  195504      97  195477  195483 -195501  195504      93
  195477  195483 -195501  195504      98  195477  195507  195513  195516       2
  195474  195471  195477  195480       3  195474  195471  195477  195483       3
  195474  195471  195477  195507       3  195471  195477  195483  195486      10
  195558  195555  195561  195564       1  195558  195555 -195561  195564       2
  195555  195561  195567  195570       3  195540  195531  195525  195543      15
  195537  195531  195525  195543      15  195534  195531  195525  195543      15
  195531  195525  195543  195546      15  195531  195525  195543  195549      15
  195531  195525  195543  195552      15  195528  195525  195519  195555      10
  195528  195525  195531  195534      14  195528  195525  195531  195537      14
  195528  195525  195531  195540      14  195528  195525  195543  195546      14
  195528  195525  195543  195549      14  195528  195525  195543  195552      14
  195522  195519  195525  195528      10  195522  195519  195525  195531      10
  195522  195519  195525  195543      10  195522  195519  195555  195558      19
  195522  195519 -195555  195558       3  195522  195519 -195555  195558      20
  195522  195519  195555  195561       3  195519  195525  195531  195534      15
  195519  195525  195531  195537      15  195519  195525  195531  195540      15
  195519  195525  195543  195546      15  195519  195525  195543  195549      15
  195519  195525  195543  195552      15  195519  195555  195561  195564       2
  195516  195513  195519  195522       3  195516  195513  195519  195525       3
  195516  195513  195519  195555       3  195513  195519  195525  195528      10
  195615  195612  195618  195621       1  195615  195612 -195618  195621       2
  195612  195618  195624  195627       3  195597  195591  195600  195603      14
  195597  195591  195600  195606      14  195597  195591  195600  195609      14
  195594  195591  195600  195603      14  195594  195591  195600  195606      14
  195594  195591  195600  195609      14  195588  195579  195573  195591      15
  195585  195579  195573  195591      15  195582  195579  195573  195591      15
  195579  195573  195591  195594      15  195579  195573  195591  195597      15
  195576  195573  195567  195612      10  195576  195573  195579  195582      14
  195576  195573  195579  195585      14  195576  195573  195579  195588      14
  195576  195573  195591  195594      14  195576  195573  195591  195597      14
  195576  195573  195591  195600      15  195573  195591  195600  195603      15
  195573  195591  195600  195606      15  195573  195591  195600  195609      15
  195570  195567  195573  195576      10  195570  195567  195573  195579      10
  195570  195567  195573  195591      10  195570  195567  195612  195615      19
  195570  195567 -195612  195615       3  195570  195567 -195612  195615      20
  195570  195567  195612  195618       3  195567  195573  195579  195582      15
  195567  195573  195579  195585      15  195567  195573  195579  195588      15
  195567  195573  195591  195594      15  195567  195573  195591  195597      15
  195567  195612  195618  195621       2  195564  195561  195567  195570       3
  195564  195561  195567  195573       3  195564  195561  195567  195612       3
  195561  195567  195573  195576      10  195672  195669  195675  195678       1
  195672  195669 -195675  195678       2  195669  195675  195681  195684       3
  195654  195648  195657  195660      14  195654  195648  195657  195663      14
  195654  195648  195657  195666      14  195651  195648  195657  195660      14
  195651  195648  195657  195663      14  195651  195648  195657  195666      14
  195645  195636  195630  195648      15  195642  195636  195630  195648      15
  195639  195636  195630  195648      15  195636  195630  195648  195651      15
  195636  195630  195648  195654      15  195633  195630  195624  195669      10
  195633  195630  195636  195639      14  195633  195630  195636  195642      14
  195633  195630  195636  195645      14  195633  195630  195648  195651      14
  195633  195630  195648  195654      14  195633  195630  195648  195657      15
  195630  195648  195657  195660      15  195630  195648  195657  195663      15
  195630  195648  195657  195666      15  195627  195624  195630  195633      10
  195627  195624  195630  195636      10  195627  195624  195630  195648      10
  195627  195624  195669  195672      19  195627  195624 -195669  195672       3
  195627  195624 -195669  195672      20  195627  195624  195669  195675       3
  195624  195630  195636  195639      15  195624  195630  195636  195642      15
  195624  195630  195636  195645      15  195624  195630  195648  195651      15
  195624  195630  195648  195654      15  195624  195669  195675  195678       2
  195621  195618  195624  195627       3  195621  195618  195624  195630       3
  195621  195618  195624  195669       3  195618  195624  195630  195633      10
  195717  195714  195720  195723       1  195717  195714 -195720  195723       2
  195714  195720  195726  195729       3  195702  195696  195705  195708       3
  195702  195696  195705  195711       3  195699  195696  195705  195708       3
  195699  195696  195705  195711       3  195693  195687  195681  195714      10
  195693  195687  195696  195699      14  195693  195687  195696  195702      14
  195693  195687  195696  195705      10  195690  195687  195681  195714      10
  195690  195687  195696  195699      14  195690  195687  195696  195702      14
  195690  195687  195696  195705      10  195684  195681  195687  195690      10
  195684  195681  195687  195693      10  195684  195681  195687  195696      10
  195684  195681  195714  195717      19  195684  195681 -195714  195717       3
  195684  195681 -195714  195717      20  195684  195681  195714  195720       3
  195681  195687  195696  195699      15  195681  195687  195696  195702      15
  195681  195714  195720  195723       2  195678  195675  195681  195684       3
  195678  195675  195681  195687       3  195678  195675  195681  195714       3
  195675  195681  195687  195690      10  195675  195681  195687  195693      10
  195768  195765  195771  195774       1  195768  195765 -195771  195774       2
  195765  195771  195777  195780       3  195753  195750  195756  195759       1
  195753  195750 -195756  195759       2  195753  195750  195756  195762       1
  195753  195750 -195756  195762       2  195747  195741  195750  195753      19
  195747  195741 -195750  195753       3  195747  195741 -195750  195753      20
  195747  195741  195750  195756       3  195744  195741  195750  195753      19
  195744  195741 -195750  195753       3  195744  195741 -195750  195753      20
  195744  195741  195750  195756       3  195741  195750  195756  195759       2
  195741  195750  195756  195762       2  195738  195732  195726  195765      10
  195738  195732  195741  195744      14  195738  195732  195741  195747      14
  195738  195732  195741  195750      10  195735  195732  195726  195765      10
  195735  195732  195741  195744      14  195735  195732  195741  195747      14
  195735  195732  195741  195750      10  195729  195726  195732  195735      10
  195729  195726  195732  195738      10  195729  195726  195732  195741      10
  195729  195726  195765  195768      19  195729  195726 -195765  195768       3
  195729  195726 -195765  195768      20  195729  195726  195765  195771       3
  195726  195732  195741  195744      15  195726  195732  195741  195747      15
  195726  195765  195771  195774       2  195723  195720  195726  195729       3
  195723  195720  195726  195732       3  195723  195720  195726  195765       3
  195720  195726  195732  195735      10  195720  195726  195732  195738      10
  195801  195798  195804  195807       1  195801  195798 -195804  195807       2
  195798  195804  195810  195813       3  195789  195783  195777  195798      10
  195789  195783  195792  195795      95  195786  195783  195777  195798      10
  195786  195783  195792  195795      95  195780  195777  195783  195786      10
  195780  195777  195783  195789      10  195780  195777  195783  195792      90
  195780  195777 -195783  195792      29  195780  195777  195798  195801      19
  195780  195777 -195798  195801       3  195780  195777 -195798  195801      20
  195780  195777  195798  195804       3  195777  195783  195792  195795     127
  195777  195783 -195792  195795     128  195777  195783 -195792  195795     129
  195777  195783 -195792  195795     130  195777  195798  195804  195807       2
  195774  195771  195777  195780       3  195774  195771  195777  195783       3
  195774  195771  195777  195798       3  195771  195777  195783  195786      10
  195771  195777  195783  195789      10  195873  195870  195876  195879       1
  195873  195870 -195876  195879       2  195870  195876  195882  195885       3
  195870  195876  195882  195888       3  195858  195855  195861  195864      41
  195858  195855  195861  195867      41  195852  195849  195855  195858      41
  195852  195849  195855  195861      41  195849  195855  195861  195864      41
  195846  195843  195840  195867      41  195846  195843  195849  195852      41
  195846  195843  195849  195855      41  195843  195849  195855  195858      41
  195840  195843  195849  195852      41  195840  195867  195861  195864     135
  195837  195834  195840  195843     136  195837  195834  195840  195867     136
  195834  195840  195843  195846      41  195831  195828  195825  195867     137
  195831  195828  195834  195837     138  195831  195828  195834  195840     138
  195825  195828  195834  195837     138  195825  195867  195861  195864     135
  195822  195816  195810  195870      10  195822  195816  195825  195828       3
  195822  195816  195825  195867       3  195819  195816  195810  195870      10
  195819  195816  195825  195828       3  195819  195816  195825  195867       3
  195816  195825  195828  195831     137  195813  195810  195816  195819      10
  195813  195810  195816  195822      10  195813  195810  195816  195825      10
  195813  195810  195870  195873      19  195813  195810 -195870  195873       3
  195813  195810 -195870  195873      20  195813  195810  195870  195876       3
  195810  195870  195876  195879       2  195807  195804  195810  195813       3
  195807  195804  195810  195816       3  195807  195804  195810  195870       3
  195804  195810  195816  195819      10  195804  195810  195816  195822      10
  195894  195891  195897  195900       1  195894  195891 -195897  195900       2
  195891  195897  195903  195906       3  195888  195882  195891  195894      19
  195888  195882 -195891  195894       3  195888  195882 -195891  195894      20
  195888  195882  195891  195897       3  195885  195882  195891  195894      19
  195885  195882 -195891  195894       3  195885  195882 -195891  195894      20
  195885  195882  195891  195897       3  195882  195891  195897  195900       2
  195879  195876  195882  195885       3  195879  195876  195882  195888       3
  195879  195876  195882  195891       3  195924  195930  195933  195936       3
  195924  195930  195933  195939       3  195924  195930  195960  195963       3
  195915  195909  195903  195924      10  195915  195909  195918  195921      95
  195912  195909  195903  195924      10  195912  195909  195918  195921      95
  195906  195903  195909  195912      10  195906  195903  195909  195915      10
  195906  195903  195909  195918      90  195906  195903 -195909  195918      29
  195906  195903  195924  195927      19  195906  195903 -195924  195927       3
  195906  195903 -195924  195927      20  195906  195903  195924  195930       3
  195903  195909  195918  195921     127  195903  195909 -195918  195921     128
  195903  195909 -195918  195921     129  195903  195909 -195918  195921     130
  195900  195897  195903  195906       3  195900  195897  195903  195909       3
  195900  195897  195903  195924       3  195897  195903  195909  195912      10
  195897  195903  195909  195915      10  195969  195966  195972  195975       1
  195969  195966 -195972  195975       2  195966  195972  195978  195981       3
  195963  195960  195966  195969      19  195963  195960 -195966  195969       3
  195963  195960 -195966  195969      20  195963  195960  195966  195972       3
  195960  195966  195972  195975       2  195957  195951  195960  195963      10
  195957  195951  195960  195966      10  195954  195951  195960  195963      10
  195954  195951  195960  195966      10  195948  195942  195951  195954      14
  195948  195942  195951  195957      14  195948  195942  195951  195960      15
  195945  195942  195951  195954      14  195945  195942  195951  195957      14
  195945  195942  195951  195960      15  195942  195951  195960  195963      10
  195939  195933  195930  195960       3  195939  195933  195942  195945      10
  195939  195933  195942  195948      10  195939  195933  195942  195951      10
  195936  195933  195930  195960       3  195936  195933  195942  195945      10
  195936  195933  195942  195948      10  195936  195933  195942  195951      10
  195933  195930  195960  195963       3  195933  195942  195951  195954      15
  195933  195942  195951  195957      15  195930  195933  195942  195945      10
  195930  195933  195942  195948      10  195930  195960  195951  195954      10
  195930  195960  195951  195957      10  196035  196032  196038  196041       1
  196035  196032 -196038  196041       2  196032  196038  196044  196047       3
  196017  196011  196020  196023      10  196017  196011  196020  196026      10
  196017  196011  196020  196029      10  196014  196011  196020  196023      10
  196014  196011  196020  196026      10  196014  196011  196020  196029      10
  196008  196002  196011  196014      10  196008  196002  196011  196017      10
  196008  196002  196011  196020      10  196005  196002  196011  196014      10
  196005  196002  196011  196017      10  196005  196002  196011  196020      10
  196002  196011  196020  196023      10  196002  196011  196020  196026      10
  196002  196011  196020  196029      10  195999  195993  196002  196005      14
  195999  195993  196002  196008      14  195999  195993  196002  196011      15
  195996  195993  196002  196005      14  195996  195993  196002  196008      14
  195996  195993  196002  196011      15  195993  196002  196011  196014      10
  195993  196002  196011  196017      10  195990  195984  195978  196032      10
  195990  195984  195993  195996      14  195990  195984  195993  195999      14
  195990  195984  195993  196002      15  195987  195984  195978  196032      10
  195987  195984  195993  195996      14  195987  195984  195993  195999      14
  195987  195984  195993  196002      15  195984  195993  196002  196005      15
  195984  195993  196002  196008      15  195981  195978  195984  195987      10
  195981  195978  195984  195990      10  195981  195978  195984  195993      10
  195981  195978  196032  196035      19  195981  195978 -196032  196035       3
  195981  195978 -196032  196035      20  195981  195978  196032  196038       3
  195978  195984  195993  195996      15  195978  195984  195993  195999      15
  195978  196032  196038  196041       2  195975  195972  195978  195981       3
  195975  195972  195978  195984       3  195975  195972  195978  196032       3
  195972  195978  195984  195987      10  195972  195978  195984  195990      10
  196083  196080  196086  196089       1  196083  196080 -196086  196089       2
  196080  196086  196092  196095       3  196065  196056  196050  196068      15
  196062  196056  196050  196068      15  196059  196056  196050  196068      15
  196056  196050  196068  196071      15  196056  196050  196068  196074      15
  196056  196050  196068  196077      15  196053  196050  196044  196080      10
  196053  196050  196056  196059      14  196053  196050  196056  196062      14
  196053  196050  196056  196065      14  196053  196050  196068  196071      14
  196053  196050  196068  196074      14  196053  196050  196068  196077      14
  196047  196044  196050  196053      10  196047  196044  196050  196056      10
  196047  196044  196050  196068      10  196047  196044  196080  196083      19
  196047  196044 -196080  196083       3  196047  196044 -196080  196083      20
  196047  196044  196080  196086       3  196044  196050  196056  196059      15
  196044  196050  196056  196062      15  196044  196050  196056  196065      15
  196044  196050  196068  196071      15  196044  196050  196068  196074      15
  196044  196050  196068  196077      15  196044  196080  196086  196089       2
  196041  196038  196044  196047       3  196041  196038  196044  196050       3
  196041  196038  196044  196080       3  196038  196044  196050  196053      10
  196125  196122  196128  196131       1  196125  196122 -196128  196131       2
  196122  196128  196134  196137       3  196113  196104  196098  196116      90
  196113  196104 -196098  196116      29  196110  196104  196098  196116      90
  196110  196104 -196098  196116      29  196107  196104  196098  196116      90
  196107  196104 -196098  196116      29  196104  196098  196116  196119      91
  196104  196098 -196116  196119      92  196104  196098 -196116  196119      93
  196104  196098 -196116  196119      94  196101  196098  196092  196122      10
  196101  196098  196104  196107      10  196101  196098  196104  196110      10
  196101  196098  196104  196113      10  196101  196098  196116  196119      95
  196095  196092  196098  196101      10  196095  196092  196098  196104      10
  196095  196092  196098  196116      90  196095  196092 -196098  196116      29
  196095  196092  196122  196125      19  196095  196092 -196122  196125       3
  196095  196092 -196122  196125      20  196095  196092  196122  196128       3
  196092  196098  196104  196107      15  196092  196098  196104  196110      15
  196092  196098  196104  196113      15  196092  196098  196116  196119      96
  196092  196098 -196116  196119      97  196092  196098 -196116  196119      93
  196092  196098 -196116  196119      98  196092  196122  196128  196131       2
  196089  196086  196092  196095       3  196089  196086  196092  196098       3
  196089  196086  196092  196122       3  196086  196092  196098  196101      10
  196191  196188  196194  196197       1  196191  196188 -196194  196197       2
  196188  196194  196200  196203       3  196173  196167  196176  196179      10
  196173  196167  196176  196182      10  196173  196167  196176  196185      10
  196170  196167  196176  196179      10  196170  196167  196176  196182      10
  196170  196167  196176  196185      10  196164  196158  196167  196170      10
  196164  196158  196167  196173      10  196164  196158  196167  196176      10
  196161  196158  196167  196170      10  196161  196158  196167  196173      10
  196161  196158  196167  196176      10  196158  196167  196176  196179      10
  196158  196167  196176  196182      10  196158  196167  196176  196185      10
  196155  196149  196158  196161      14  196155  196149  196158  196164      14
  196155  196149  196158  196167      15  196152  196149  196158  196161      14
  196152  196149  196158  196164      14  196152  196149  196158  196167      15
  196149  196158  196167  196170      10  196149  196158  196167  196173      10
  196146  196140  196134  196188      10  196146  196140  196149  196152      14
  196146  196140  196149  196155      14  196146  196140  196149  196158      15
  196143  196140  196134  196188      10  196143  196140  196149  196152      14
  196143  196140  196149  196155      14  196143  196140  196149  196158      15
  196140  196149  196158  196161      15  196140  196149  196158  196164      15
  196137  196134  196140  196143      10  196137  196134  196140  196146      10
  196137  196134  196140  196149      10  196137  196134  196188  196191      19
  196137  196134 -196188  196191       3  196137  196134 -196188  196191      20
  196137  196134  196188  196194       3  196134  196140  196149  196152      15
  196134  196140  196149  196155      15  196134  196188  196194  196197       2
  196131  196128  196134  196137       3  196131  196128  196134  196140       3
  196131  196128  196134  196188       3  196128  196134  196140  196143      10
  196128  196134  196140  196146      10  196227  196224  196230  196233       1
  196227  196224 -196230  196233       2  196224  196230  196236  196239       3
  196224  196230  196236  196242       3  196212  196206  196200  196224      10
  196212  196206  196215  196218       3  196212  196206  196215  196221       3
  196209  196206  196200  196224      10  196209  196206  196215  196218       3
  196209  196206  196215  196221       3  196203  196200  196206  196209      10
  196203  196200  196206  196212      10  196203  196200  196206  196215      10
  196203  196200  196224  196227      19  196203  196200 -196224  196227       3
  196203  196200 -196224  196227      20  196203  196200  196224  196230       3
  196200  196224  196230  196233       2  196197  196194  196200  196203       3
  196197  196194  196200  196206       3  196197  196194  196200  196224       3
  196194  196200  196206  196209      10  196194  196200  196206  196212      10
  196248  196245  196251  196254       1  196248  196245 -196251  196254       2
  196245  196251  196257  196260       3  196242  196236  196245  196248      19
  196242  196236 -196245  196248       3  196242  196236 -196245  196248      20
  196242  196236  196245  196251       3  196239  196236  196245  196248      19
  196239  196236 -196245  196248       3  196239  196236 -196245  196248      20
  196239  196236  196245  196251       3  196236  196245  196251  196254       2
  196233  196230  196236  196239       3  196233  196230  196236  196242       3
  196233  196230  196236  196245       3  196296  196293  196299  196302       1
  196296  196293 -196299  196302       2  196293  196299  196305  196308       3
  196278  196269  196263  196281      15  196275  196269  196263  196281      15
  196272  196269  196263  196281      15  196269  196263  196281  196284      15
  196269  196263  196281  196287      15  196269  196263  196281  196290      15
  196266  196263  196257  196293      10  196266  196263  196269  196272      14
  196266  196263  196269  196275      14  196266  196263  196269  196278      14
  196266  196263  196281  196284      14  196266  196263  196281  196287      14
  196266  196263  196281  196290      14  196260  196257  196263  196266      10
  196260  196257  196263  196269      10  196260  196257  196263  196281      10
  196260  196257  196293  196296      19  196260  196257 -196293  196296       3
  196260  196257 -196293  196296      20  196260  196257  196293  196299       3
  196257  196263  196269  196272      15  196257  196263  196269  196275      15
  196257  196263  196269  196278      15  196257  196263  196281  196284      15
  196257  196263  196281  196287      15  196257  196263  196281  196290      15
  196257  196293  196299  196302       2  196254  196251  196257  196260       3
  196254  196251  196257  196263       3  196254  196251  196257  196293       3
  196251  196257  196263  196266      10  196338  196335  196341  196344       1
  196338  196335 -196341  196344       2  196335  196341  196347  196350       3
  196326  196317  196311  196329      90  196326  196317 -196311  196329      29
  196323  196317  196311  196329      90  196323  196317 -196311  196329      29
  196320  196317  196311  196329      90  196320  196317 -196311  196329      29
  196317  196311  196329  196332      91  196317  196311 -196329  196332      92
  196317  196311 -196329  196332      93  196317  196311 -196329  196332      94
  196314  196311  196305  196335      10  196314  196311  196317  196320      10
  196314  196311  196317  196323      10  196314  196311  196317  196326      10
  196314  196311  196329  196332      95  196308  196305  196311  196314      10
  196308  196305  196311  196317      10  196308  196305  196311  196329      90
  196308  196305 -196311  196329      29  196308  196305  196335  196338      19
  196308  196305 -196335  196338       3  196308  196305 -196335  196338      20
  196308  196305  196335  196341       3  196305  196311  196317  196320      15
  196305  196311  196317  196323      15  196305  196311  196317  196326      15
  196305  196311  196329  196332      96  196305  196311 -196329  196332      97
  196305  196311 -196329  196332      93  196305  196311 -196329  196332      98
  196305  196335  196341  196344       2  196302  196299  196305  196308       3
  196302  196299  196305  196311       3  196302  196299  196305  196335       3
  196299  196305  196311  196314      10  196386  196383  196389  196392       1
  196386  196383 -196389  196392       2  196383  196389  196395  196398       3
  196368  196359  196353  196371      15  196365  196359  196353  196371      15
  196362  196359  196353  196371      15  196359  196353  196371  196374      15
  196359  196353  196371  196377      15  196359  196353  196371  196380      15
  196356  196353  196347  196383      10  196356  196353  196359  196362      14
  196356  196353  196359  196365      14  196356  196353  196359  196368      14
  196356  196353  196371  196374      14  196356  196353  196371  196377      14
  196356  196353  196371  196380      14  196350  196347  196353  196356      10
  196350  196347  196353  196359      10  196350  196347  196353  196371      10
  196350  196347  196383  196386      19  196350  196347 -196383  196386       3
  196350  196347 -196383  196386      20  196350  196347  196383  196389       3
  196347  196353  196359  196362      15  196347  196353  196359  196365      15
  196347  196353  196359  196368      15  196347  196353  196371  196374      15
  196347  196353  196371  196377      15  196347  196353  196371  196380      15
  196347  196383  196389  196392       2  196344  196341  196347  196350       3
  196344  196341  196347  196353       3  196344  196341  196347  196383       3
  196341  196347  196353  196356      10  196416  196413  196419  196422       1
  196416  196413 -196419  196422       2  196413  196419  196425  196428       3
  196410  196401  196395  196413      10  196407  196401  196395  196413      10
  196404  196401  196395  196413      10  196398  196395  196401  196404      10
  196398  196395  196401  196407      10  196398  196395  196401  196410      10
  196398  196395  196413  196416      19  196398  196395 -196413  196416       3
  196398  196395 -196413  196416      20  196398  196395  196413  196419       3
  196395  196413  196419  196422       2  196392  196389  196395  196398       3
  196392  196389  196395  196401       3  196392  196389  196395  196413       3
  196389  196395  196401  196404      10  196389  196395  196401  196407      10
  196389  196395  196401  196410      10  196482  196479  196485  196488       1
  196482  196479 -196485  196488       2  196479  196485  196491  196494       3
  196464  196458  196467  196470      10  196464  196458  196467  196473      10
  196464  196458  196467  196476      10  196461  196458  196467  196470      10
  196461  196458  196467  196473      10  196461  196458  196467  196476      10
  196455  196449  196458  196461      10  196455  196449  196458  196464      10
  196455  196449  196458  196467      10  196452  196449  196458  196461      10
  196452  196449  196458  196464      10  196452  196449  196458  196467      10
  196449  196458  196467  196470      10  196449  196458  196467  196473      10
  196449  196458  196467  196476      10  196446  196440  196449  196452      14
  196446  196440  196449  196455      14  196446  196440  196449  196458      15
  196443  196440  196449  196452      14  196443  196440  196449  196455      14
  196443  196440  196449  196458      15  196440  196449  196458  196461      10
  196440  196449  196458  196464      10  196437  196431  196425  196479      10
  196437  196431  196440  196443      14  196437  196431  196440  196446      14
  196437  196431  196440  196449      15  196434  196431  196425  196479      10
  196434  196431  196440  196443      14  196434  196431  196440  196446      14
  196434  196431  196440  196449      15  196431  196440  196449  196452      15
  196431  196440  196449  196455      15  196428  196425  196431  196434      10
  196428  196425  196431  196437      10  196428  196425  196431  196440      10
  196428  196425  196479  196482      19  196428  196425 -196479  196482       3
  196428  196425 -196479  196482      20  196428  196425  196479  196485       3
  196425  196431  196440  196443      15  196425  196431  196440  196446      15
  196425  196479  196485  196488       2  196422  196419  196425  196428       3
  196422  196419  196425  196431       3  196422  196419  196425  196479       3
  196419  196425  196431  196434      10  196419  196425  196431  196437      10
  196515  196512  196518  196521       1  196515  196512 -196518  196521       2
  196512  196518  196524  196527       3  196503  196497  196491  196512      10
  196503  196497  196506  196509      95  196500  196497  196491  196512      10
  196500  196497  196506  196509      95  196494  196491  196497  196500      10
  196494  196491  196497  196503      10  196494  196491  196497  196506      90
  196494  196491 -196497  196506      29  196494  196491  196512  196515      19
  196494  196491 -196512  196515       3  196494  196491 -196512  196515      20
  196494  196491  196512  196518       3  196491  196497  196506  196509     127
  196491  196497 -196506  196509     128  196491  196497 -196506  196509     129
  196491  196497 -196506  196509     130  196491  196512  196518  196521       2
  196488  196485  196491  196494       3  196488  196485  196491  196497       3
  196488  196485  196491  196512       3  196485  196491  196497  196500      10
  196485  196491  196497  196503      10  196572  196569  196575  196578       1
  196572  196569 -196575  196578       2  196569  196575  196581  196584       3
  196554  196548  196557  196560      14  196554  196548  196557  196563      14
  196554  196548  196557  196566      14  196551  196548  196557  196560      14
  196551  196548  196557  196563      14  196551  196548  196557  196566      14
  196545  196536  196530  196548      15  196542  196536  196530  196548      15
  196539  196536  196530  196548      15  196536  196530  196548  196551      15
  196536  196530  196548  196554      15  196533  196530  196524  196569      10
  196533  196530  196536  196539      14  196533  196530  196536  196542      14
  196533  196530  196536  196545      14  196533  196530  196548  196551      14
  196533  196530  196548  196554      14  196533  196530  196548  196557      15
  196530  196548  196557  196560      15  196530  196548  196557  196563      15
  196530  196548  196557  196566      15  196527  196524  196530  196533      10
  196527  196524  196530  196536      10  196527  196524  196530  196548      10
  196527  196524  196569  196572      19  196527  196524 -196569  196572       3
  196527  196524 -196569  196572      20  196527  196524  196569  196575       3
  196524  196530  196536  196539      15  196524  196530  196536  196542      15
  196524  196530  196536  196545      15  196524  196530  196548  196551      15
  196524  196530  196548  196554      15  196524  196569  196575  196578       2
  196521  196518  196524  196527       3  196521  196518  196524  196530       3
  196521  196518  196524  196569       3  196518  196524  196530  196533      10
  196608  196605  196611  196614       1  196608  196605 -196611  196614       2
  196605  196611  196617  196620       3  196593  196587  196581  196605      10
  196593  196587  196596  196599       3  196593  196587  196596  196602       3
  196590  196587  196581  196605      10  196590  196587  196596  196599       3
  196590  196587  196596  196602       3  196584  196581  196587  196590      10
  196584  196581  196587  196593      10  196584  196581  196587  196596      10
  196584  196581  196605  196608      19  196584  196581 -196605  196608       3
  196584  196581 -196605  196608      20  196584  196581  196605  196611       3
  196581  196605  196611  196614       2  196578  196575  196581  196584       3
  196578  196575  196581  196587       3  196578  196575  196581  196605       3
  196575  196581  196587  196590      10  196575  196581  196587  196593      10
  196665  196662  196668  196671       1  196665  196662 -196668  196671       2
  196662  196668  196674  196677       3  196647  196638  196632  196650      15
  196644  196638  196632  196650      15  196641  196638  196632  196650      15
  196638  196632  196650  196653      15  196638  196632  196650  196656      15
  196638  196632  196650  196659      15  196635  196632  196638  196641      14
  196635  196632  196638  196644      14  196635  196632  196638  196647      14
  196635  196632  196650  196653      14  196635  196632  196650  196656      14
  196635  196632  196650  196659      14  196629  196623  196617  196662      10
  196629  196623  196632  196635      14  196629  196623  196632  196638      15
  196629  196623  196632  196650      15  196626  196623  196617  196662      10
  196626  196623  196632  196635      14  196626  196623  196632  196638      15
  196626  196623  196632  196650      15  196623  196632  196638  196641      15
  196623  196632  196638  196644      15  196623  196632  196638  196647      15
  196623  196632  196650  196653      15  196623  196632  196650  196656      15
  196623  196632  196650  196659      15  196620  196617  196623  196626      10
  196620  196617  196623  196629      10  196620  196617  196623  196632      10
  196620  196617  196662  196665      19  196620  196617 -196662  196665       3
  196620  196617 -196662  196665      20  196620  196617  196662  196668       3
  196617  196623  196632  196635      15  196617  196662  196668  196671       2
  196614  196611  196617  196620       3  196614  196611  196617  196623       3
  196614  196611  196617  196662       3  196611  196617  196623  196626      10
  196611  196617  196623  196629      10  196731  196728  196734  196737       1
  196731  196728 -196734  196737       2  196728  196734  196740  196743       3
  196713  196707  196716  196719      10  196713  196707  196716  196722      10
  196713  196707  196716  196725      10  196710  196707  196716  196719      10
  196710  196707  196716  196722      10  196710  196707  196716  196725      10
  196704  196698  196707  196710      10  196704  196698  196707  196713      10
  196704  196698  196707  196716      10  196701  196698  196707  196710      10
  196701  196698  196707  196713      10  196701  196698  196707  196716      10
  196698  196707  196716  196719      10  196698  196707  196716  196722      10
  196698  196707  196716  196725      10  196695  196689  196698  196701      14
  196695  196689  196698  196704      14  196695  196689  196698  196707      15
  196692  196689  196698  196701      14  196692  196689  196698  196704      14
  196692  196689  196698  196707      15  196689  196698  196707  196710      10
  196689  196698  196707  196713      10  196686  196680  196674  196728      10
  196686  196680  196689  196692      14  196686  196680  196689  196695      14
  196686  196680  196689  196698      15  196683  196680  196674  196728      10
  196683  196680  196689  196692      14  196683  196680  196689  196695      14
  196683  196680  196689  196698      15  196680  196689  196698  196701      15
  196680  196689  196698  196704      15  196677  196674  196680  196683      10
  196677  196674  196680  196686      10  196677  196674  196680  196689      10
  196677  196674  196728  196731      19  196677  196674 -196728  196731       3
  196677  196674 -196728  196731      20  196677  196674  196728  196734       3
  196674  196680  196689  196692      15  196674  196680  196689  196695      15
  196674  196728  196734  196737       2  196671  196668  196674  196677       3
  196671  196668  196674  196680       3  196671  196668  196674  196728       3
  196668  196674  196680  196683      10  196668  196674  196680  196686      10
  196767  196764  196770  196773       1  196767  196764 -196770  196773       2
  196764  196770  196776  196779       3  196752  196746  196740  196764      10
  196752  196746  196755  196758       3  196752  196746  196755  196761       3
  196749  196746  196740  196764      10  196749  196746  196755  196758       3
  196749  196746  196755  196761       3  196743  196740  196746  196749      10
  196743  196740  196746  196752      10  196743  196740  196746  196755      10
  196743  196740  196764  196767      19  196743  196740 -196764  196767       3
  196743  196740 -196764  196767      20  196743  196740  196764  196770       3
  196740  196764  196770  196773       2  196737  196734  196740  196743       3
  196737  196734  196740  196746       3  196737  196734  196740  196764       3
  196734  196740  196746  196749      10  196734  196740  196746  196752      10
  196833  196830  196836  196839       1  196833  196830 -196836  196839       2
  196830  196836  196842  196845       3  196815  196809  196818  196821      10
  196815  196809  196818  196824      10  196815  196809  196818  196827      10
  196812  196809  196818  196821      10  196812  196809  196818  196824      10
  196812  196809  196818  196827      10  196806  196800  196809  196812      10
  196806  196800  196809  196815      10  196806  196800  196809  196818      10
  196803  196800  196809  196812      10  196803  196800  196809  196815      10
  196803  196800  196809  196818      10  196800  196809  196818  196821      10
  196800  196809  196818  196824      10  196800  196809  196818  196827      10
  196797  196791  196800  196803      14  196797  196791  196800  196806      14
  196797  196791  196800  196809      15  196794  196791  196800  196803      14
  196794  196791  196800  196806      14  196794  196791  196800  196809      15
  196791  196800  196809  196812      10  196791  196800  196809  196815      10
  196788  196782  196776  196830      10  196788  196782  196791  196794      14
  196788  196782  196791  196797      14  196788  196782  196791  196800      15
  196785  196782  196776  196830      10  196785  196782  196791  196794      14
  196785  196782  196791  196797      14  196785  196782  196791  196800      15
  196782  196791  196800  196803      15  196782  196791  196800  196806      15
  196779  196776  196782  196785      10  196779  196776  196782  196788      10
  196779  196776  196782  196791      10  196779  196776  196830  196833      19
  196779  196776 -196830  196833       3  196779  196776 -196830  196833      20
  196779  196776  196830  196836       3  196776  196782  196791  196794      15
  196776  196782  196791  196797      15  196776  196830  196836  196839       2
  196773  196770  196776  196779       3  196773  196770  196776  196782       3
  196773  196770  196776  196830       3  196770  196776  196782  196785      10
  196770  196776  196782  196788      10  196896  196893  196899  196902       1
  196896  196893 -196899  196902       2  196893  196899  196905  196908       3
  196884  196881  196887  196890      41  196878  196875  196872  196881       7
  196878  196875 -196872  196881     151  196878  196875 -196872  196881      29
  196878  196875 -196872  196881     152  196875  196872  196881  196884      41
  196872  196881  196887  196890      41  196869  196866  196872  196875      41
  196869  196866  196872  196881      41  196866  196872  196875  196878       7
  196866  196872 -196875  196878     151  196866  196872 -196875  196878      29
  196866  196872 -196875  196878     152  196866  196872  196881  196884      41
  196863  196860  196857  196887      41  196863  196860  196866  196869      41
  196863  196860  196866  196872      41  196860  196857  196887  196890      41
  196857  196860  196866  196869      41  196857  196887  196881  196884      41
  196854  196848  196842  196893      10  196854  196848  196857  196860       3
  196854  196848  196857  196887       3  196851  196848  196842  196893      10
  196851  196848  196857  196860       3  196851  196848  196857  196887       3
  196848  196857  196860  196863      41  196848  196857  196887  196890      41
  196845  196842  196848  196851      10  196845  196842  196848  196854      10
  196845  196842  196848  196857      10  196845  196842  196893  196896      19
  196845  196842 -196893  196896       3  196845  196842 -196893  196896      20
  196845  196842  196893  196899       3  196842  196893  196899  196902       2
  196839  196836  196842  196845       3  196839  196836  196842  196848       3
  196839  196836  196842  196893       3  196836  196842  196848  196851      10
  196836  196842  196848  196854      10  196962  196959  196965  196968       1
  196962  196959 -196965  196968       2  196959  196965  196971  196974       3
  196944  196938  196947  196950      10  196944  196938  196947  196953      10
  196944  196938  196947  196956      10  196941  196938  196947  196950      10
  196941  196938  196947  196953      10  196941  196938  196947  196956      10
  196935  196929  196938  196941      10  196935  196929  196938  196944      10
  196935  196929  196938  196947      10  196932  196929  196938  196941      10
  196932  196929  196938  196944      10  196932  196929  196938  196947      10
  196929  196938  196947  196950      10  196929  196938  196947  196953      10
  196929  196938  196947  196956      10  196926  196920  196929  196932      14
  196926  196920  196929  196935      14  196926  196920  196929  196938      15
  196923  196920  196929  196932      14  196923  196920  196929  196935      14
  196923  196920  196929  196938      15  196920  196929  196938  196941      10
  196920  196929  196938  196944      10  196917  196911  196905  196959      10
  196917  196911  196920  196923      14  196917  196911  196920  196926      14
  196917  196911  196920  196929      15  196914  196911  196905  196959      10
  196914  196911  196920  196923      14  196914  196911  196920  196926      14
  196914  196911  196920  196929      15  196911  196920  196929  196932      15
  196911  196920  196929  196935      15  196908  196905  196911  196914      10
  196908  196905  196911  196917      10  196908  196905  196911  196920      10
  196908  196905  196959  196962      19  196908  196905 -196959  196962       3
  196908  196905 -196959  196962      20  196908  196905  196959  196965       3
  196905  196911  196920  196923      15  196905  196911  196920  196926      15
  196905  196959  196965  196968       2  196902  196899  196905  196908       3
  196902  196899  196905  196911       3  196902  196899  196905  196959       3
  196899  196905  196911  196914      10  196899  196905  196911  196917      10
  197004  197001  197007  197010       1  197004  197001 -197007  197010       2
  197001  197007  197013  197016       3  196989  196986  196992  196995       1
  196989  196986 -196992  196995       2  196989  196986  196992  196998       1
  196989  196986 -196992  196998       2  196983  196977  196971  197001      10
  196983  196977  196986  196989      19  196983  196977 -196986  196989       3
  196983  196977 -196986  196989      20  196983  196977  196986  196992       3
  196980  196977  196971  197001      10  196980  196977  196986  196989      19
  196980  196977 -196986  196989       3  196980  196977 -196986  196989      20
  196980  196977  196986  196992       3  196977  196986  196992  196995       2
  196977  196986  196992  196998       2  196974  196971  196977  196980      10
  196974  196971  196977  196983      10  196974  196971  196977  196986      10
  196974  196971  197001  197004      19  196974  196971 -197001  197004       3
  196974  196971 -197001  197004      20  196974  196971  197001  197007       3
  196971  197001  197007  197010       2  196968  196965  196971  196974       3
  196968  196965  196971  196977       3  196968  196965  196971  197001       3
  196965  196971  196977  196980      10  196965  196971  196977  196983      10
  197061  197058  197064  197067       1  197061  197058 -197064  197067       2
  197058  197064  197070  197073       3  197058  197064  197070  197076       3
  197043  197037  197046  197049      14  197043  197037  197046  197052      14
  197043  197037  197046  197055      14  197040  197037  197046  197049      14
  197040  197037  197046  197052      14  197040  197037  197046  197055      14
  197034  197025  197019  197037      15  197031  197025  197019  197037      15
  197028  197025  197019  197037      15  197025  197019  197037  197040      15
  197025  197019  197037  197043      15  197022  197019  197013  197058      10
  197022  197019  197025  197028      14  197022  197019  197025  197031      14
  197022  197019  197025  197034      14  197022  197019  197037  197040      14
  197022  197019  197037  197043      14  197022  197019  197037  197046      15
  197019  197037  197046  197049      15  197019  197037  197046  197052      15
  197019  197037  197046  197055      15  197016  197013  197019  197022      10
  197016  197013  197019  197025      10  197016  197013  197019  197037      10
  197016  197013  197058  197061      19  197016  197013 -197058  197061       3
  197016  197013 -197058  197061      20  197016  197013  197058  197064       3
  197013  197019  197025  197028      15  197013  197019  197025  197031      15
  197013  197019  197025  197034      15  197013  197019  197037  197040      15
  197013  197019  197037  197043      15  197013  197058  197064  197067       2
  197010  197007  197013  197016       3  197010  197007  197013  197019       3
  197010  197007  197013  197058       3  197007  197013  197019  197022      10
  197082  197079  197085  197088       1  197082  197079 -197085  197088       2
  197079  197085  197091  197094       3  197076  197070  197079  197082      19
  197076  197070 -197079  197082       3  197076  197070 -197079  197082      20
  197076  197070  197079  197085       3  197073  197070  197079  197082      19
  197073  197070 -197079  197082       3  197073  197070 -197079  197082      20
  197073  197070  197079  197085       3  197070  197079  197085  197088       2
  197067  197064  197070  197073       3  197067  197064  197070  197076       3
  197067  197064  197070  197079       3  197112  197109  197115  197118       1
  197112  197109 -197115  197118       2  197109  197115  197121  197124       3
  197106  197097  197091  197109      10  197103  197097  197091  197109      10
  197100  197097  197091  197109      10  197094  197091  197097  197100      10
  197094  197091  197097  197103      10  197094  197091  197097  197106      10
  197094  197091  197109  197112      19  197094  197091 -197109  197112       3
  197094  197091 -197109  197112      20  197094  197091  197109  197115       3
  197091  197109  197115  197118       2  197088  197085  197091  197094       3
  197088  197085  197091  197097       3  197088  197085  197091  197109       3
  197085  197091  197097  197100      10  197085  197091  197097  197103      10
  197085  197091  197097  197106      10  197178  197175  197181  197184       1
  197178  197175 -197181  197184       2  197175  197181  197187  197190       3
  197160  197154  197163  197166      10  197160  197154  197163  197169      10
  197160  197154  197163  197172      10  197157  197154  197163  197166      10
  197157  197154  197163  197169      10  197157  197154  197163  197172      10
  197151  197145  197154  197157      10  197151  197145  197154  197160      10
  197151  197145  197154  197163      10  197148  197145  197154  197157      10
  197148  197145  197154  197160      10  197148  197145  197154  197163      10
  197145  197154  197163  197166      10  197145  197154  197163  197169      10
  197145  197154  197163  197172      10  197142  197136  197145  197148      14
  197142  197136  197145  197151      14  197142  197136  197145  197154      15
  197139  197136  197145  197148      14  197139  197136  197145  197151      14
  197139  197136  197145  197154      15  197136  197145  197154  197157      10
  197136  197145  197154  197160      10  197133  197127  197121  197175      10
  197133  197127  197136  197139      14  197133  197127  197136  197142      14
  197133  197127  197136  197145      15  197130  197127  197121  197175      10
  197130  197127  197136  197139      14  197130  197127  197136  197142      14
  197130  197127  197136  197145      15  197127  197136  197145  197148      15
  197127  197136  197145  197151      15  197124  197121  197127  197130      10
  197124  197121  197127  197133      10  197124  197121  197127  197136      10
  197124  197121  197175  197178      19  197124  197121 -197175  197178       3
  197124  197121 -197175  197178      20  197124  197121  197175  197181       3
  197121  197127  197136  197139      15  197121  197127  197136  197142      15
  197121  197175  197181  197184       2  197118  197115  197121  197124       3
  197118  197115  197121  197127       3  197118  197115  197121  197175       3
  197115  197121  197127  197130      10  197115  197121  197127  197133      10
  197235  197232  197238  197241       1  197235  197232 -197238  197241       2
  197232  197238  197244  197247       3  197217  197208  197202  197220      15
  197214  197208  197202  197220      15  197211  197208  197202  197220      15
  197208  197202  197220  197223      15  197208  197202  197220  197226      15
  197208  197202  197220  197229      15  197205  197202  197208  197211      14
  197205  197202  197208  197214      14  197205  197202  197208  197217      14
  197205  197202  197220  197223      14  197205  197202  197220  197226      14
  197205  197202  197220  197229      14  197199  197193  197187  197232      10
  197199  197193  197202  197205      14  197199  197193  197202  197208      15
  197199  197193  197202  197220      15  197196  197193  197187  197232      10
  197196  197193  197202  197205      14  197196  197193  197202  197208      15
  197196  197193  197202  197220      15  197193  197202  197208  197211      15
  197193  197202  197208  197214      15  197193  197202  197208  197217      15
  197193  197202  197220  197223      15  197193  197202  197220  197226      15
  197193  197202  197220  197229      15  197190  197187  197193  197196      10
  197190  197187  197193  197199      10  197190  197187  197193  197202      10
  197190  197187  197232  197235      19  197190  197187 -197232  197235       3
  197190  197187 -197232  197235      20  197190  197187  197232  197238       3
  197187  197193  197202  197205      15  197187  197232  197238  197241       2
  197184  197181  197187  197190       3  197184  197181  197187  197193       3
  197184  197181  197187  197232       3  197181  197187  197193  197196      10
  197181  197187  197193  197199      10  197292  197289  197295  197298       1
  197292  197289 -197295  197298       2  197289  197295  197301  197304       3
  197274  197268  197277  197280      14  197274  197268  197277  197283      14
  197274  197268  197277  197286      14  197271  197268  197277  197280      14
  197271  197268  197277  197283      14  197271  197268  197277  197286      14
  197265  197256  197250  197268      15  197262  197256  197250  197268      15
  197259  197256  197250  197268      15  197256  197250  197268  197271      15
  197256  197250  197268  197274      15  197253  197250  197244  197289      10
  197253  197250  197256  197259      14  197253  197250  197256  197262      14
  197253  197250  197256  197265      14  197253  197250  197268  197271      14
  197253  197250  197268  197274      14  197253  197250  197268  197277      15
  197250  197268  197277  197280      15  197250  197268  197277  197283      15
  197250  197268  197277  197286      15  197247  197244  197250  197253      10
  197247  197244  197250  197256      10  197247  197244  197250  197268      10
  197247  197244  197289  197292      19  197247  197244 -197289  197292       3
  197247  197244 -197289  197292      20  197247  197244  197289  197295       3
  197244  197250  197256  197259      15  197244  197250  197256  197262      15
  197244  197250  197256  197265      15  197244  197250  197268  197271      15
  197244  197250  197268  197274      15  197244  197289  197295  197298       2
  197241  197238  197244  197247       3  197241  197238  197244  197250       3
  197241  197238  197244  197289       3  197238  197244  197250  197253      10
  197343  197340  197346  197349       1  197343  197340 -197346  197349       2
  197340  197346  197352  197355       3  197328  197325  197331  197334       1
  197328  197325 -197331  197334       2  197328  197325  197331  197337       1
  197328  197325 -197331  197337       2  197322  197316  197325  197328      19
  197322  197316 -197325  197328       3  197322  197316 -197325  197328      20
  197322  197316  197325  197331       3  197319  197316  197325  197328      19
  197319  197316 -197325  197328       3  197319  197316 -197325  197328      20
  197319  197316  197325  197331       3  197316  197325  197331  197334       2
  197316  197325  197331  197337       2  197313  197307  197301  197340      10
  197313  197307  197316  197319      14  197313  197307  197316  197322      14
  197313  197307  197316  197325      10  197310  197307  197301  197340      10
  197310  197307  197316  197319      14  197310  197307  197316  197322      14
  197310  197307  197316  197325      10  197304  197301  197307  197310      10
  197304  197301  197307  197313      10  197304  197301  197307  197316      10
  197304  197301  197340  197343      19  197304  197301 -197340  197343       3
  197304  197301 -197340  197343      20  197304  197301  197340  197346       3
  197301  197307  197316  197319      15  197301  197307  197316  197322      15
  197301  197340  197346  197349       2  197298  197295  197301  197304       3
  197298  197295  197301  197307       3  197298  197295  197301  197340       3
  197295  197301  197307  197310      10  197295  197301  197307  197313      10
  197379  197376  197382  197385       1  197379  197376 -197382  197385       2
  197376  197382  197388  197391       3  197364  197358  197352  197376      10
  197364  197358  197367  197370       3  197364  197358  197367  197373       3
  197361  197358  197352  197376      10  197361  197358  197367  197370       3
  197361  197358  197367  197373       3  197355  197352  197358  197361      10
  197355  197352  197358  197364      10  197355  197352  197358  197367      10
  197355  197352  197376  197379      19  197355  197352 -197376  197379       3
  197355  197352 -197376  197379      20  197355  197352  197376  197382       3
  197352  197376  197382  197385       2  197349  197346  197352  197355       3
  197349  197346  197352  197358       3  197349  197346  197352  197376       3
  197346  197352  197358  197361      10  197346  197352  197358  197364      10
  197427  197424  197430  197433       1  197427  197424 -197430  197433       2
  197424  197430  197436  197439       3  197409  197400  197394  197412      15
  197406  197400  197394  197412      15  197403  197400  197394  197412      15
  197400  197394  197412  197415      15  197400  197394  197412  197418      15
  197400  197394  197412  197421      15  197397  197394  197388  197424      10
  197397  197394  197400  197403      14  197397  197394  197400  197406      14
  197397  197394  197400  197409      14  197397  197394  197412  197415      14
  197397  197394  197412  197418      14  197397  197394  197412  197421      14
  197391  197388  197394  197397      10  197391  197388  197394  197400      10
  197391  197388  197394  197412      10  197391  197388  197424  197427      19
  197391  197388 -197424  197427       3  197391  197388 -197424  197427      20
  197391  197388  197424  197430       3  197388  197394  197400  197403      15
  197388  197394  197400  197406      15  197388  197394  197400  197409      15
  197388  197394  197412  197415      15  197388  197394  197412  197418      15
  197388  197394  197412  197421      15  197388  197424  197430  197433       2
  197385  197382  197388  197391       3  197385  197382  197388  197394       3
  197385  197382  197388  197424       3  197382  197388  197394  197397      10
  197457  197454  197460  197463       1  197457  197454 -197460  197463       2
  197454  197460  197466  197469       3  197451  197442  197436  197454      10
  197448  197442  197436  197454      10  197445  197442  197436  197454      10
  197439  197436  197442  197445      10  197439  197436  197442  197448      10
  197439  197436  197442  197451      10  197439  197436  197454  197457      19
  197439  197436 -197454  197457       3  197439  197436 -197454  197457      20
  197439  197436  197454  197460       3  197436  197454  197460  197463       2
  197433  197430  197436  197439       3  197433  197430  197436  197442       3
  197433  197430  197436  197454       3  197430  197436  197442  197445      10
  197430  197436  197442  197448      10  197430  197436  197442  197451      10
  197499  197496  197502  197505       1  197499  197496 -197502  197505       2
  197496  197502  197508  197511       3  197484  197481  197487  197490       1
  197484  197481 -197487  197490       2  197484  197481  197487  197493       1
  197484  197481 -197487  197493       2  197478  197472  197466  197496      10
  197478  197472  197481  197484      19  197478  197472 -197481  197484       3
  197478  197472 -197481  197484      20  197478  197472  197481  197487       3
  197475  197472  197466  197496      10  197475  197472  197481  197484      19
  197475  197472 -197481  197484       3  197475  197472 -197481  197484      20
  197475  197472  197481  197487       3  197472  197481  197487  197490       2
  197472  197481  197487  197493       2  197469  197466  197472  197475      10
  197469  197466  197472  197478      10  197469  197466  197472  197481      10
  197469  197466  197496  197499      19  197469  197466 -197496  197499       3
  197469  197466 -197496  197499      20  197469  197466  197496  197502       3
  197466  197496  197502  197505       2  197463  197460  197466  197469       3
  197463  197460  197466  197472       3  197463  197460  197466  197496       3
  197460  197466  197472  197475      10  197460  197466  197472  197478      10
  197541  197538  197544  197547       1  197541  197538 -197544  197547       2
  197538  197544  197550  197553       3  197526  197523  197529  197532       1
  197526  197523 -197529  197532       2  197526  197523  197529  197535       1
  197526  197523 -197529  197535       2  197520  197514  197508  197538      10
  197520  197514  197523  197526      19  197520  197514 -197523  197526       3
  197520  197514 -197523  197526      20  197520  197514  197523  197529       3
  197517  197514  197508  197538      10  197517  197514  197523  197526      19
  197517  197514 -197523  197526       3  197517  197514 -197523  197526      20
  197517  197514  197523  197529       3  197514  197523  197529  197532       2
  197514  197523  197529  197535       2  197511  197508  197514  197517      10
  197511  197508  197514  197520      10  197511  197508  197514  197523      10
  197511  197508  197538  197541      19  197511  197508 -197538  197541       3
  197511  197508 -197538  197541      20  197511  197508  197538  197544       3
  197508  197538  197544  197547       2  197505  197502  197508  197511       3
  197505  197502  197508  197514       3  197505  197502  197508  197538       3
  197502  197508  197514  197517      10  197502  197508  197514  197520      10
  197583  197580  197586  197589       1  197583  197580 -197586  197589       2
  197580  197586  197592  197595       3  197571  197562  197556  197574      90
  197571  197562 -197556  197574      29  197568  197562  197556  197574      90
  197568  197562 -197556  197574      29  197565  197562  197556  197574      90
  197565  197562 -197556  197574      29  197562  197556  197574  197577      91
  197562  197556 -197574  197577      92  197562  197556 -197574  197577      93
  197562  197556 -197574  197577      94  197559  197556  197550  197580      10
  197559  197556  197562  197565      10  197559  197556  197562  197568      10
  197559  197556  197562  197571      10  197559  197556  197574  197577      95
  197553  197550  197556  197559      10  197553  197550  197556  197562      10
  197553  197550  197556  197574      90  197553  197550 -197556  197574      29
  197553  197550  197580  197583      19  197553  197550 -197580  197583       3
  197553  197550 -197580  197583      20  197553  197550  197580  197586       3
  197550  197556  197562  197565      15  197550  197556  197562  197568      15
  197550  197556  197562  197571      15  197550  197556  197574  197577      96
  197550  197556 -197574  197577      97  197550  197556 -197574  197577      93
  197550  197556 -197574  197577      98  197550  197580  197586  197589       2
  197547  197544  197550  197553       3  197547  197544  197550  197556       3
  197547  197544  197550  197580       3  197544  197550  197556  197559      10
  197625  197622  197628  197631       1  197625  197622 -197628  197631       2
  197622  197628  197634  197637       3  197610  197607  197613  197616       1
  197610  197607 -197613  197616       2  197610  197607  197613  197619       1
  197610  197607 -197613  197619       2  197604  197598  197592  197622      10
  197604  197598  197607  197610      19  197604  197598 -197607  197610       3
  197604  197598 -197607  197610      20  197604  197598  197607  197613       3
  197601  197598  197592  197622      10  197601  197598  197607  197610      19
  197601  197598 -197607  197610       3  197601  197598 -197607  197610      20
  197601  197598  197607  197613       3  197598  197607  197613  197616       2
  197598  197607  197613  197619       2  197595  197592  197598  197601      10
  197595  197592  197598  197604      10  197595  197592  197598  197607      10
  197595  197592  197622  197625      19  197595  197592 -197622  197625       3
  197595  197592 -197622  197625      20  197595  197592  197622  197628       3
  197592  197622  197628  197631       2  197589  197586  197592  197595       3
  197589  197586  197592  197598       3  197589  197586  197592  197622       3
  197586  197592  197598  197601      10  197586  197592  197598  197604      10
  197670  197667  197673  197676       1  197670  197667 -197673  197676       2
  197667  197673  197679  197682       3  197655  197649  197658  197661       3
  197655  197649  197658  197664       3  197652  197649  197658  197661       3
  197652  197649  197658  197664       3  197646  197640  197634  197667      10
  197646  197640  197649  197652      14  197646  197640  197649  197655      14
  197646  197640  197649  197658      10  197643  197640  197634  197667      10
  197643  197640  197649  197652      14  197643  197640  197649  197655      14
  197643  197640  197649  197658      10  197637  197634  197640  197643      10
  197637  197634  197640  197646      10  197637  197634  197640  197649      10
  197637  197634  197667  197670      19  197637  197634 -197667  197670       3
  197637  197634 -197667  197670      20  197637  197634  197667  197673       3
  197634  197640  197649  197652      15  197634  197640  197649  197655      15
  197634  197667  197673  197676       2  197631  197628  197634  197637       3
  197631  197628  197634  197640       3  197631  197628  197634  197667       3
  197628  197634  197640  197643      10  197628  197634  197640  197646      10
  197715  197712  197718  197721       1  197715  197712 -197718  197721       2
  197712  197718  197724  197727       3  197700  197694  197703  197706       3
  197700  197694  197703  197709       3  197697  197694  197703  197706       3
  197697  197694  197703  197709       3  197691  197685  197679  197712      10
  197691  197685  197694  197697      14  197691  197685  197694  197700      14
  197691  197685  197694  197703      10  197688  197685  197679  197712      10
  197688  197685  197694  197697      14  197688  197685  197694  197700      14
  197688  197685  197694  197703      10  197682  197679  197685  197688      10
  197682  197679  197685  197691      10  197682  197679  197685  197694      10
  197682  197679  197712  197715      19  197682  197679 -197712  197715       3
  197682  197679 -197712  197715      20  197682  197679  197712  197718       3
  197679  197685  197694  197697      15  197679  197685  197694  197700      15
  197679  197712  197718  197721       2  197676  197673  197679  197682       3
  197676  197673  197679  197685       3  197676  197673  197679  197712       3
  197673  197679  197685  197688      10  197673  197679  197685  197691      10
  197745  197742  197748  197751       1  197745  197742 -197748  197751       2
  197742  197748  197754  197757       3  197742  197748  197754  197760       3
  197739  197730  197724  197742      10  197736  197730  197724  197742      10
  197733  197730  197724  197742      10  197727  197724  197730  197733      10
  197727  197724  197730  197736      10  197727  197724  197730  197739      10
  197727  197724  197742  197745      19  197727  197724 -197742  197745       3
  197727  197724 -197742  197745      20  197727  197724  197742  197748       3
  197724  197742  197748  197751       2  197721  197718  197724  197727       3
  197721  197718  197724  197730       3  197721  197718  197724  197742       3
  197718  197724  197730  197733      10  197718  197724  197730  197736      10
  197718  197724  197730  197739      10  197766  197763  197769  197772       1
  197766  197763 -197769  197772       2  197763  197769  197775  197778       3
  197760  197754  197763  197766      19  197760  197754 -197763  197766       3
  197760  197754 -197763  197766      20  197760  197754  197763  197769       3
  197757  197754  197763  197766      19  197757  197754 -197763  197766       3
  197757  197754 -197763  197766      20  197757  197754  197763  197769       3
  197754  197763  197769  197772       2  197751  197748  197754  197757       3
  197751  197748  197754  197760       3  197751  197748  197754  197763       3
  197802  197799  197805  197808       1  197802  197799 -197805  197808       2
  197799  197805  197811  197814       3  197799  197805  197811  197817       3
  197787  197781  197775  197799      10  197787  197781  197790  197793       3
  197787  197781  197790  197796       3  197784  197781  197775  197799      10
  197784  197781  197790  197793       3  197784  197781  197790  197796       3
  197778  197775  197781  197784      10  197778  197775  197781  197787      10
  197778  197775  197781  197790      10  197778  197775  197799  197802      19
  197778  197775 -197799  197802       3  197778  197775 -197799  197802      20
  197778  197775  197799  197805       3  197775  197799  197805  197808       2
  197772  197769  197775  197778       3  197772  197769  197775  197781       3
  197772  197769  197775  197799       3  197769  197775  197781  197784      10
  197769  197775  197781  197787      10  197823  197820  197826  197829       1
  197823  197820 -197826  197829       2  197820  197826  197832  197835       3
  197817  197811  197820  197823      19  197817  197811 -197820  197823       3
  197817  197811 -197820  197823      20  197817  197811  197820  197826       3
  197814  197811  197820  197823      19  197814  197811 -197820  197823       3
  197814  197811 -197820  197823      20  197814  197811  197820  197826       3
  197811  197820  197826  197829       2  197808  197805  197811  197814       3
  197808  197805  197811  197817       3  197808  197805  197811  197820       3
  197865  197862  197868  197871       1  197865  197862 -197868  197871       2
  197862  197868  197874  197877       3  197853  197844  197838  197856      90
  197853  197844 -197838  197856      29  197850  197844  197838  197856      90
  197850  197844 -197838  197856      29  197847  197844  197838  197856      90
  197847  197844 -197838  197856      29  197844  197838  197856  197859      91
  197844  197838 -197856  197859      92  197844  197838 -197856  197859      93
  197844  197838 -197856  197859      94  197841  197838  197832  197862      10
  197841  197838  197844  197847      10  197841  197838  197844  197850      10
  197841  197838  197844  197853      10  197841  197838  197856  197859      95
  197835  197832  197838  197841      10  197835  197832  197838  197844      10
  197835  197832  197838  197856      90  197835  197832 -197838  197856      29
  197835  197832  197862  197865      19  197835  197832 -197862  197865       3
  197835  197832 -197862  197865      20  197835  197832  197862  197868       3
  197832  197838  197844  197847      15  197832  197838  197844  197850      15
  197832  197838  197844  197853      15  197832  197838  197856  197859      96
  197832  197838 -197856  197859      97  197832  197838 -197856  197859      93
  197832  197838 -197856  197859      98  197832  197862  197868  197871       2
  197829  197826  197832  197835       3  197829  197826  197832  197838       3
  197829  197826  197832  197862       3  197826  197832  197838  197841      10
  197907  197904  197910  197913       1  197907  197904 -197910  197913       2
  197904  197910  197916  197919       3  197895  197886  197880  197898      90
  197895  197886 -197880  197898      29  197892  197886  197880  197898      90
  197892  197886 -197880  197898      29  197889  197886  197880  197898      90
  197889  197886 -197880  197898      29  197886  197880  197898  197901      91
  197886  197880 -197898  197901      92  197886  197880 -197898  197901      93
  197886  197880 -197898  197901      94  197883  197880  197874  197904      10
  197883  197880  197886  197889      10  197883  197880  197886  197892      10
  197883  197880  197886  197895      10  197883  197880  197898  197901      95
  197877  197874  197880  197883      10  197877  197874  197880  197886      10
  197877  197874  197880  197898      90  197877  197874 -197880  197898      29
  197877  197874  197904  197907      19  197877  197874 -197904  197907       3
  197877  197874 -197904  197907      20  197877  197874  197904  197910       3
  197874  197880  197886  197889      15  197874  197880  197886  197892      15
  197874  197880  197886  197895      15  197874  197880  197898  197901      96
  197874  197880 -197898  197901      97  197874  197880 -197898  197901      93
  197874  197880 -197898  197901      98  197874  197904  197910  197913       2
  197871  197868  197874  197877       3  197871  197868  197874  197880       3
  197871  197868  197874  197904       3  197868  197874  197880  197883      10
  197949  197946  197952  197955       1  197949  197946 -197952  197955       2
  197946  197952  197958  197961       3  197937  197928  197922  197940      90
  197937  197928 -197922  197940      29  197934  197928  197922  197940      90
  197934  197928 -197922  197940      29  197931  197928  197922  197940      90
  197931  197928 -197922  197940      29  197928  197922  197940  197943      91
  197928  197922 -197940  197943      92  197928  197922 -197940  197943      93
  197928  197922 -197940  197943      94  197925  197922  197916  197946      10
  197925  197922  197928  197931      10  197925  197922  197928  197934      10
  197925  197922  197928  197937      10  197925  197922  197940  197943      95
  197919  197916  197922  197925      10  197919  197916  197922  197928      10
  197919  197916  197922  197940      90  197919  197916 -197922  197940      29
  197919  197916  197946  197949      19  197919  197916 -197946  197949       3
  197919  197916 -197946  197949      20  197919  197916  197946  197952       3
  197916  197922  197928  197931      15  197916  197922  197928  197934      15
  197916  197922  197928  197937      15  197916  197922  197940  197943      96
  197916  197922 -197940  197943      97  197916  197922 -197940  197943      93
  197916  197922 -197940  197943      98  197916  197946  197952  197955       2
  197913  197910  197916  197919       3  197913  197910  197916  197922       3
  197913  197910  197916  197946       3  197910  197916  197922  197925      10
  197979  197976  197982  197985       1  197979  197976 -197982  197985       2
  197976  197982  197988  197991       3  197973  197964  197958  197976      10
  197970  197964  197958  197976      10  197967  197964  197958  197976      10
  197961  197958  197964  197967      10  197961  197958  197964  197970      10
  197961  197958  197964  197973      10  197961  197958  197976  197979      19
  197961  197958 -197976  197979       3  197961  197958 -197976  197979      20
  197961  197958  197976  197982       3  197958  197976  197982  197985       2
  197955  197952  197958  197961       3  197955  197952  197958  197964       3
  197955  197952  197958  197976       3  197952  197958  197964  197967      10
  197952  197958  197964  197970      10  197952  197958  197964  197973      10
  198021  198018  198024  198027       1  198021  198018 -198024  198027       2
  198018  198024  198030  198033       3  198009  198000  197994  198012      90
  198009  198000 -197994  198012      29  198006  198000  197994  198012      90
  198006  198000 -197994  198012      29  198003  198000  197994  198012      90
  198003  198000 -197994  198012      29  198000  197994  198012  198015      91
  198000  197994 -198012  198015      92  198000  197994 -198012  198015      93
  198000  197994 -198012  198015      94  197997  197994  197988  198018      10
  197997  197994  198000  198003      10  197997  197994  198000  198006      10
  197997  197994  198000  198009      10  197997  197994  198012  198015      95
  197991  197988  197994  197997      10  197991  197988  197994  198000      10
  197991  197988  197994  198012      90  197991  197988 -197994  198012      29
  197991  197988  198018  198021      19  197991  197988 -198018  198021       3
  197991  197988 -198018  198021      20  197991  197988  198018  198024       3
  197988  197994  198000  198003      15  197988  197994  198000  198006      15
  197988  197994  198000  198009      15  197988  197994  198012  198015      96
  197988  197994 -198012  198015      97  197988  197994 -198012  198015      93
  197988  197994 -198012  198015      98  197988  198018  198024  198027       2
  197985  197982  197988  197991       3  197985  197982  197988  197994       3
  197985  197982  197988  198018       3  197982  197988  197994  197997      10
  198069  198066  198072  198075       1  198069  198066 -198072  198075       2
  198066  198072  198078  198081       3  198051  198042  198036  198054      15
  198048  198042  198036  198054      15  198045  198042  198036  198054      15
  198042  198036  198054  198057      15  198042  198036  198054  198060      15
  198042  198036  198054  198063      15  198039  198036  198030  198066      10
  198039  198036  198042  198045      14  198039  198036  198042  198048      14
  198039  198036  198042  198051      14  198039  198036  198054  198057      14
  198039  198036  198054  198060      14  198039  198036  198054  198063      14
  198033  198030  198036  198039      10  198033  198030  198036  198042      10
  198033  198030  198036  198054      10  198033  198030  198066  198069      19
  198033  198030 -198066  198069       3  198033  198030 -198066  198069      20
  198033  198030  198066  198072       3  198030  198036  198042  198045      15
  198030  198036  198042  198048      15  198030  198036  198042  198051      15
  198030  198036  198054  198057      15  198030  198036  198054  198060      15
  198030  198036  198054  198063      15  198030  198066  198072  198075       2
  198027  198024  198030  198033       3  198027  198024  198030  198036       3
  198027  198024  198030  198066       3  198024  198030  198036  198039      10
  198126  198123  198129  198132       1  198126  198123 -198129  198132       2
  198123  198129  198135  198138       3  198108  198099  198093  198111      15
  198105  198099  198093  198111      15  198102  198099  198093  198111      15
  198099  198093  198111  198114      15  198099  198093  198111  198117      15
  198099  198093  198111  198120      15  198096  198093  198099  198102      14
  198096  198093  198099  198105      14  198096  198093  198099  198108      14
  198096  198093  198111  198114      14  198096  198093  198111  198117      14
  198096  198093  198111  198120      14  198090  198084  198078  198123      10
  198090  198084  198093  198096      14  198090  198084  198093  198099      15
  198090  198084  198093  198111      15  198087  198084  198078  198123      10
  198087  198084  198093  198096      14  198087  198084  198093  198099      15
  198087  198084  198093  198111      15  198084  198093  198099  198102      15
  198084  198093  198099  198105      15  198084  198093  198099  198108      15
  198084  198093  198111  198114      15  198084  198093  198111  198117      15
  198084  198093  198111  198120      15  198081  198078  198084  198087      10
  198081  198078  198084  198090      10  198081  198078  198084  198093      10
  198081  198078  198123  198126      19  198081  198078 -198123  198126       3
  198081  198078 -198123  198126      20  198081  198078  198123  198129       3
  198078  198084  198093  198096      15  198078  198123  198129  198132       2
  198075  198072  198078  198081       3  198075  198072  198078  198084       3
  198075  198072  198078  198123       3  198072  198078  198084  198087      10
  198072  198078  198084  198090      10  198156  198153  198159  198162       1
  198156  198153 -198159  198162       2  198153  198159  198165  198168       3
  198150  198141  198135  198153      10  198147  198141  198135  198153      10
  198144  198141  198135  198153      10  198138  198135  198141  198144      10
  198138  198135  198141  198147      10  198138  198135  198141  198150      10
  198138  198135  198153  198156      19  198138  198135 -198153  198156       3
  198138  198135 -198153  198156      20  198138  198135  198153  198159       3
  198135  198153  198159  198162       2  198132  198129  198135  198138       3
  198132  198129  198135  198141       3  198132  198129  198135  198153       3
  198129  198135  198141  198144      10  198129  198135  198141  198147      10
  198129  198135  198141  198150      10  198228  198225  198231  198234       1
  198228  198225 -198231  198234       2  198225  198231  198237  198240       3
  198213  198207  198204  198216      51  198213  198207 -198204  198216       6
  198210  198207  198204  198216      51  198210  198207 -198204  198216       6
  198207  198204  198216  198219      51  198207  198204 -198216  198219       6
  198207  198204  198216  198222      51  198207  198204 -198216  198222       6
  198201  198198  198204  198207      51  198201  198198 -198204  198207       6
  198201  198198  198204  198216      51  198201  198198 -198204  198216       6
  198198  198204  198207  198210      51  198198  198204 -198207  198210       6
  198198  198204  198207  198213      51  198198  198204 -198207  198213       6
  198198  198204  198216  198219      51  198198  198204 -198216  198219       6
  198198  198204  198216  198222      51  198198  198204 -198216  198222       6
  198195  198189  198198  198201      29  198195  198189  198198  198204      29
  198192  198189  198198  198201      29  198192  198189  198198  198204      29
  198186  198180  198189  198192      10  198186  198180  198189  198195      10
  198186  198180  198189  198198      10  198183  198180  198189  198192      10
  198183  198180  198189  198195      10  198183  198180  198189  198198      10
  198180  198189  198198  198201      29  198177  198171  198165  198225      10
  198177  198171  198180  198183      14  198177  198171  198180  198186      14
  198177  198171  198180  198189      15  198174  198171  198165  198225      10
  198174  198171  198180  198183      14  198174  198171  198180  198186      14
  198174  198171  198180  198189      15  198171  198180  198189  198192      10
  198171  198180  198189  198195      10  198168  198165  198171  198174      10
  198168  198165  198171  198177      10  198168  198165  198171  198180      10
  198168  198165  198225  198228      19  198168  198165 -198225  198228       3
  198168  198165 -198225  198228      20  198168  198165  198225  198231       3
  198165  198171  198180  198183      15  198165  198171  198180  198186      15
  198165  198225  198231  198234       2  198162  198159  198165  198168       3
  198162  198159  198165  198171       3  198162  198159  198165  198225       3
  198159  198165  198171  198174      10  198159  198165  198171  198177      10
  198261  198258  198264  198267       1  198261  198258 -198264  198267       2
  198258  198264  198270  198273       3  198249  198243  198237  198258      10
  198249  198243  198252  198255      95  198246  198243  198237  198258      10
  198246  198243  198252  198255      95  198240  198237  198243  198246      10
  198240  198237  198243  198249      10  198240  198237  198243  198252      90
  198240  198237 -198243  198252      29  198240  198237  198258  198261      19
  198240  198237 -198258  198261       3  198240  198237 -198258  198261      20
  198240  198237  198258  198264       3  198237  198243  198252  198255     127
  198237  198243 -198252  198255     128  198237  198243 -198252  198255     129
  198237  198243 -198252  198255     130  198237  198258  198264  198267       2
  198234  198231  198237  198240       3  198234  198231  198237  198243       3
  198234  198231  198237  198258       3  198231  198237  198243  198246      10
  198231  198237  198243  198249      10  198318  198315  198321  198324       1
  198318  198315 -198321  198324       2  198315  198321  198327  198330       3
  198300  198294  198303  198306      14  198300  198294  198303  198309      14
  198300  198294  198303  198312      14  198297  198294  198303  198306      14
  198297  198294  198303  198309      14  198297  198294  198303  198312      14
  198291  198282  198276  198294      15  198288  198282  198276  198294      15
  198285  198282  198276  198294      15  198282  198276  198294  198297      15
  198282  198276  198294  198300      15  198279  198276  198270  198315      10
  198279  198276  198282  198285      14  198279  198276  198282  198288      14
  198279  198276  198282  198291      14  198279  198276  198294  198297      14
  198279  198276  198294  198300      14  198279  198276  198294  198303      15
  198276  198294  198303  198306      15  198276  198294  198303  198309      15
  198276  198294  198303  198312      15  198273  198270  198276  198279      10
  198273  198270  198276  198282      10  198273  198270  198276  198294      10
  198273  198270  198315  198318      19  198273  198270 -198315  198318       3
  198273  198270 -198315  198318      20  198273  198270  198315  198321       3
  198270  198276  198282  198285      15  198270  198276  198282  198288      15
  198270  198276  198282  198291      15  198270  198276  198294  198297      15
  198270  198276  198294  198300      15  198270  198315  198321  198324       2
  198267  198264  198270  198273       3  198267  198264  198270  198276       3
  198267  198264  198270  198315       3  198264  198270  198276  198279      10
  198348  198345  198351  198354       1  198348  198345 -198351  198354       2
  198345  198351  198357  198360       3  198342  198333  198327  198345      10
  198339  198333  198327  198345      10  198336  198333  198327  198345      10
  198330  198327  198333  198336      10  198330  198327  198333  198339      10
  198330  198327  198333  198342      10  198330  198327  198345  198348      19
  198330  198327 -198345  198348       3  198330  198327 -198345  198348      20
  198330  198327  198345  198351       3  198327  198345  198351  198354       2
  198324  198321  198327  198330       3  198324  198321  198327  198333       3
  198324  198321  198327  198345       3  198321  198327  198333  198336      10
  198321  198327  198333  198339      10  198321  198327  198333  198342      10
  198414  198411  198417  198420       1  198414  198411 -198417  198420       2
  198411  198417  198423  198426       3  198396  198390  198399  198402      10
  198396  198390  198399  198405      10  198396  198390  198399  198408      10
  198393  198390  198399  198402      10  198393  198390  198399  198405      10
  198393  198390  198399  198408      10  198387  198381  198390  198393      10
  198387  198381  198390  198396      10  198387  198381  198390  198399      10
  198384  198381  198390  198393      10  198384  198381  198390  198396      10
  198384  198381  198390  198399      10  198381  198390  198399  198402      10
  198381  198390  198399  198405      10  198381  198390  198399  198408      10
  198378  198372  198381  198384      14  198378  198372  198381  198387      14
  198378  198372  198381  198390      15  198375  198372  198381  198384      14
  198375  198372  198381  198387      14  198375  198372  198381  198390      15
  198372  198381  198390  198393      10  198372  198381  198390  198396      10
  198369  198363  198357  198411      10  198369  198363  198372  198375      14
  198369  198363  198372  198378      14  198369  198363  198372  198381      15
  198366  198363  198357  198411      10  198366  198363  198372  198375      14
  198366  198363  198372  198378      14  198366  198363  198372  198381      15
  198363  198372  198381  198384      15  198363  198372  198381  198387      15
  198360  198357  198363  198366      10  198360  198357  198363  198369      10
  198360  198357  198363  198372      10  198360  198357  198411  198414      19
  198360  198357 -198411  198414       3  198360  198357 -198411  198414      20
  198360  198357  198411  198417       3  198357  198363  198372  198375      15
  198357  198363  198372  198378      15  198357  198411  198417  198420       2
  198354  198351  198357  198360       3  198354  198351  198357  198363       3
  198354  198351  198357  198411       3  198351  198357  198363  198366      10
  198351  198357  198363  198369      10  198459  198456  198462  198465       1
  198459  198456 -198462  198465       2  198456  198462  198468  198471       3
  198456  198462  198468  198474       3  198444  198438  198447  198450       3
  198444  198438  198447  198453       3  198441  198438  198447  198450       3
  198441  198438  198447  198453       3  198435  198429  198423  198456      10
  198435  198429  198438  198441      14  198435  198429  198438  198444      14
  198435  198429  198438  198447      10  198432  198429  198423  198456      10
  198432  198429  198438  198441      14  198432  198429  198438  198444      14
  198432  198429  198438  198447      10  198426  198423  198429  198432      10
  198426  198423  198429  198435      10  198426  198423  198429  198438      10
  198426  198423  198456  198459      19  198426  198423 -198456  198459       3
  198426  198423 -198456  198459      20  198426  198423  198456  198462       3
  198423  198429  198438  198441      15  198423  198429  198438  198444      15
  198423  198456  198462  198465       2  198420  198417  198423  198426       3
  198420  198417  198423  198429       3  198420  198417  198423  198456       3
  198417  198423  198429  198432      10  198417  198423  198429  198435      10
  198480  198477  198483  198486       1  198480  198477 -198483  198486       2
  198477  198483  198489  198492       3  198474  198468  198477  198480      19
  198474  198468 -198477  198480       3  198474  198468 -198477  198480      20
  198474  198468  198477  198483       3  198471  198468  198477  198480      19
  198471  198468 -198477  198480       3  198471  198468 -198477  198480      20
  198471  198468  198477  198483       3  198468  198477  198483  198486       2
  198465  198462  198468  198471       3  198465  198462  198468  198474       3
  198465  198462  198468  198477       3  198540  198537  198543  198546       1
  198540  198537 -198543  198546       2  198537  198543  198549  198552       3
  198528  198525  198531  198534      41  198522  198519  198525  198528      41
  198522  198519  198525  198531      41  198519  198525  198531  198534      41
  198516  198513  198519  198522      41  198516  198513  198519  198525      41
  198513  198519  198525  198528      41  198510  198507  198504  198531      41
  198510  198507  198513  198516      41  198510  198507  198513  198519      41
  198507  198504  198531  198534      41  198507  198513  198519  198522      41
  198504  198507  198513  198516      41  198504  198531  198525  198528      41
  198501  198495  198489  198537      10  198501  198495  198504  198507       3
  198501  198495  198504  198531       3  198498  198495  198489  198537      10
  198498  198495  198504  198507       3  198498  198495  198504  198531       3
  198495  198504  198507  198510      41  198495  198504  198531  198534      41
  198492  198489  198495  198498      10  198492  198489  198495  198501      10
  198492  198489  198495  198504      10  198492  198489  198537  198540      19
  198492  198489 -198537  198540       3  198492  198489 -198537  198540      20
  198492  198489  198537  198543       3  198489  198537  198543  198546       2
  198486  198483  198489  198492       3  198486  198483  198489  198495       3
  198486  198483  198489  198537       3  198483  198489  198495  198498      10
  198483  198489  198495  198501      10  198585  198582  198588  198591       1
  198585  198582 -198588  198591       2  198582  198588  198594  198597       3
  198570  198564  198573  198576       3  198570  198564  198573  198579       3
  198567  198564  198573  198576       3  198567  198564  198573  198579       3
  198561  198555  198549  198582      10  198561  198555  198564  198567      14
  198561  198555  198564  198570      14  198561  198555  198564  198573      10
  198558  198555  198549  198582      10  198558  198555  198564  198567      14
  198558  198555  198564  198570      14  198558  198555  198564  198573      10
  198552  198549  198555  198558      10  198552  198549  198555  198561      10
  198552  198549  198555  198564      10  198552  198549  198582  198585      19
  198552  198549 -198582  198585       3  198552  198549 -198582  198585      20
  198552  198549  198582  198588       3  198549  198555  198564  198567      15
  198549  198555  198564  198570      15  198549  198582  198588  198591       2
  198546  198543  198549  198552       3  198546  198543  198549  198555       3
  198546  198543  198549  198582       3  198543  198549  198555  198558      10
  198543  198549  198555  198561      10  198651  198648  198654  198657       1
  198651  198648 -198654  198657       2  198648  198654  198660  198663       3
  198633  198627  198636  198639      10  198633  198627  198636  198642      10
  198633  198627  198636  198645      10  198630  198627  198636  198639      10
  198630  198627  198636  198642      10  198630  198627  198636  198645      10
  198624  198618  198627  198630      10  198624  198618  198627  198633      10
  198624  198618  198627  198636      10  198621  198618  198627  198630      10
  198621  198618  198627  198633      10  198621  198618  198627  198636      10
  198618  198627  198636  198639      10  198618  198627  198636  198642      10
  198618  198627  198636  198645      10  198615  198609  198618  198621      14
  198615  198609  198618  198624      14  198615  198609  198618  198627      15
  198612  198609  198618  198621      14  198612  198609  198618  198624      14
  198612  198609  198618  198627      15  198609  198618  198627  198630      10
  198609  198618  198627  198633      10  198606  198600  198594  198648      10
  198606  198600  198609  198612      14  198606  198600  198609  198615      14
  198606  198600  198609  198618      15  198603  198600  198594  198648      10
  198603  198600  198609  198612      14  198603  198600  198609  198615      14
  198603  198600  198609  198618      15  198600  198609  198618  198621      15
  198600  198609  198618  198624      15  198597  198594  198600  198603      10
  198597  198594  198600  198606      10  198597  198594  198600  198609      10
  198597  198594  198648  198651      19  198597  198594 -198648  198651       3
  198597  198594 -198648  198651      20  198597  198594  198648  198654       3
  198594  198600  198609  198612      15  198594  198600  198609  198615      15
  198594  198648  198654  198657       2  198591  198588  198594  198597       3
  198591  198588  198594  198600       3  198591  198588  198594  198648       3
  198588  198594  198600  198603      10  198588  198594  198600  198606      10
  198708  198705  198711  198714       1  198708  198705 -198711  198714       2
  198705  198711  198717  198720       3  198690  198684  198693  198696      14
  198690  198684  198693  198699      14  198690  198684  198693  198702      14
  198687  198684  198693  198696      14  198687  198684  198693  198699      14
  198687  198684  198693  198702      14  198681  198672  198666  198684      15
  198678  198672  198666  198684      15  198675  198672  198666  198684      15
  198672  198666  198684  198687      15  198672  198666  198684  198690      15
  198669  198666  198660  198705      10  198669  198666  198672  198675      14
  198669  198666  198672  198678      14  198669  198666  198672  198681      14
  198669  198666  198684  198687      14  198669  198666  198684  198690      14
  198669  198666  198684  198693      15  198666  198684  198693  198696      15
  198666  198684  198693  198699      15  198666  198684  198693  198702      15
  198663  198660  198666  198669      10  198663  198660  198666  198672      10
  198663  198660  198666  198684      10  198663  198660  198705  198708      19
  198663  198660 -198705  198708       3  198663  198660 -198705  198708      20
  198663  198660  198705  198711       3  198660  198666  198672  198675      15
  198660  198666  198672  198678      15  198660  198666  198672  198681      15
  198660  198666  198684  198687      15  198660  198666  198684  198690      15
  198660  198705  198711  198714       2  198657  198654  198660  198663       3
  198657  198654  198660  198666       3  198657  198654  198660  198705       3
  198654  198660  198666  198669      10  198741  198738  198744  198747       1
  198741  198738 -198744  198747       2  198738  198744  198750  198753       3
  198729  198723  198717  198738      10  198729  198723  198732  198735      95
  198726  198723  198717  198738      10  198726  198723  198732  198735      95
  198720  198717  198723  198726      10  198720  198717  198723  198729      10
  198720  198717  198723  198732      90  198720  198717 -198723  198732      29
  198720  198717  198738  198741      19  198720  198717 -198738  198741       3
  198720  198717 -198738  198741      20  198720  198717  198738  198744       3
  198717  198723  198732  198735     127  198717  198723 -198732  198735     128
  198717  198723 -198732  198735     129  198717  198723 -198732  198735     130
  198717  198738  198744  198747       2  198714  198711  198717  198720       3
  198714  198711  198717  198723       3  198714  198711  198717  198738       3
  198711  198717  198723  198726      10  198711  198717  198723  198729      10
  198807  198804  198810  198813       1  198807  198804 -198810  198813       2
  198804  198810  198816  198819       3  198804  198810  198816  198822       3
  198789  198783  198792  198795      10  198789  198783  198792  198798      10
  198789  198783  198792  198801      10  198786  198783  198792  198795      10
  198786  198783  198792  198798      10  198786  198783  198792  198801      10
  198780  198774  198783  198786      10  198780  198774  198783  198789      10
  198780  198774  198783  198792      10  198777  198774  198783  198786      10
  198777  198774  198783  198789      10  198777  198774  198783  198792      10
  198774  198783  198792  198795      10  198774  198783  198792  198798      10
  198774  198783  198792  198801      10  198771  198765  198774  198777      14
  198771  198765  198774  198780      14  198771  198765  198774  198783      15
  198768  198765  198774  198777      14  198768  198765  198774  198780      14
  198768  198765  198774  198783      15  198765  198774  198783  198786      10
  198765  198774  198783  198789      10  198762  198756  198750  198804      10
  198762  198756  198765  198768      14  198762  198756  198765  198771      14
  198762  198756  198765  198774      15  198759  198756  198750  198804      10
  198759  198756  198765  198768      14  198759  198756  198765  198771      14
  198759  198756  198765  198774      15  198756  198765  198774  198777      15
  198756  198765  198774  198780      15  198753  198750  198756  198759      10
  198753  198750  198756  198762      10  198753  198750  198756  198765      10
  198753  198750  198804  198807      19  198753  198750 -198804  198807       3
  198753  198750 -198804  198807      20  198753  198750  198804  198810       3
  198750  198756  198765  198768      15  198750  198756  198765  198771      15
  198750  198804  198810  198813       2  198747  198744  198750  198753       3
  198747  198744  198750  198756       3  198747  198744  198750  198804       3
  198744  198750  198756  198759      10  198744  198750  198756  198762      10
  198828  198825  198831  198834       1  198828  198825 -198831  198834       2
  198825  198831  198837  198840       3  198822  198816  198825  198828      19
  198822  198816 -198825  198828       3  198822  198816 -198825  198828      20
  198822  198816  198825  198831       3  198819  198816  198825  198828      19
  198819  198816 -198825  198828       3  198819  198816 -198825  198828      20
  198819  198816  198825  198831       3  198816  198825  198831  198834       2
  198813  198810  198816  198819       3  198813  198810  198816  198822       3
  198813  198810  198816  198825       3  198858  198855  198861  198864       1
  198858  198855 -198861  198864       2  198855  198861  198867  198870       3
  198852  198843  198837  198855      10  198849  198843  198837  198855      10
  198846  198843  198837  198855      10  198840  198837  198843  198846      10
  198840  198837  198843  198849      10  198840  198837  198843  198852      10
  198840  198837  198855  198858      19  198840  198837 -198855  198858       3
  198840  198837 -198855  198858      20  198840  198837  198855  198861       3
  198837  198855  198861  198864       2  198834  198831  198837  198840       3
  198834  198831  198837  198843       3  198834  198831  198837  198855       3
  198831  198837  198843  198846      10  198831  198837  198843  198849      10
  198831  198837  198843  198852      10  198897  198903  198906  198909       3
  198897  198903  198906  198912       3  198897  198903  198933  198936       3
  198885  198882  198888  198891       1  198885  198882 -198888  198891       2
  198885  198882  198888  198894       1  198885  198882 -198888  198894       2
  198879  198873  198867  198897      10  198879  198873  198882  198885      19
  198879  198873 -198882  198885       3  198879  198873 -198882  198885      20
  198879  198873  198882  198888       3  198876  198873  198867  198897      10
  198876  198873  198882  198885      19  198876  198873 -198882  198885       3
  198876  198873 -198882  198885      20  198876  198873  198882  198888       3
  198873  198882  198888  198891       2  198873  198882  198888  198894       2
  198870  198867  198873  198876      10  198870  198867  198873  198879      10
  198870  198867  198873  198882      10  198870  198867  198897  198900      19
  198870  198867 -198897  198900       3  198870  198867 -198897  198900      20
  198870  198867  198897  198903       3  198864  198861  198867  198870       3
  198864  198861  198867  198873       3  198864  198861  198867  198897       3
  198861  198867  198873  198876      10  198861  198867  198873  198879      10
  198942  198939  198945  198948       1  198942  198939 -198945  198948       2
  198939  198945  198951  198954       3  198936  198933  198939  198942      19
  198936  198933 -198939  198942       3  198936  198933 -198939  198942      20
  198936  198933  198939  198945       3  198933  198939  198945  198948       2
  198930  198924  198933  198936      10  198930  198924  198933  198939      10
  198927  198924  198933  198936      10  198927  198924  198933  198939      10
  198921  198915  198924  198927      14  198921  198915  198924  198930      14
  198921  198915  198924  198933      15  198918  198915  198924  198927      14
  198918  198915  198924  198930      14  198918  198915  198924  198933      15
  198915  198924  198933  198936      10  198912  198906  198903  198933       3
  198912  198906  198915  198918      10  198912  198906  198915  198921      10
  198912  198906  198915  198924      10  198909  198906  198903  198933       3
  198909  198906  198915  198918      10  198909  198906  198915  198921      10
  198909  198906  198915  198924      10  198906  198903  198933  198936       3
  198906  198915  198924  198927      15  198906  198915  198924  198930      15
  198903  198906  198915  198918      10  198903  198906  198915  198921      10
  198903  198933  198924  198927      10  198903  198933  198924  198930      10
  198990  198987  198993  198996       1  198990  198987 -198993  198996       2
  198987  198993  198999  199002       3  198972  198963  198957  198975      15
  198969  198963  198957  198975      15  198966  198963  198957  198975      15
  198963  198957  198975  198978      15  198963  198957  198975  198981      15
  198963  198957  198975  198984      15  198960  198957  198951  198987      10
  198960  198957  198963  198966      14  198960  198957  198963  198969      14
  198960  198957  198963  198972      14  198960  198957  198975  198978      14
  198960  198957  198975  198981      14  198960  198957  198975  198984      14
  198954  198951  198957  198960      10  198954  198951  198957  198963      10
  198954  198951  198957  198975      10  198954  198951  198987  198990      19
  198954  198951 -198987  198990       3  198954  198951 -198987  198990      20
  198954  198951  198987  198993       3  198951  198957  198963  198966      15
  198951  198957  198963  198969      15  198951  198957  198963  198972      15
  198951  198957  198975  198978      15  198951  198957  198975  198981      15
  198951  198957  198975  198984      15  198951  198987  198993  198996       2
  198948  198945  198951  198954       3  198948  198945  198951  198957       3
  198948  198945  198951  198987       3  198945  198951  198957  198960      10
  199035  199032  199038  199041       1  199035  199032 -199038  199041       2
  199032  199038  199044  199047       3  199020  199014  199023  199026       3
  199020  199014  199023  199029       3  199017  199014  199023  199026       3
  199017  199014  199023  199029       3  199011  199005  198999  199032      10
  199011  199005  199014  199017      14  199011  199005  199014  199020      14
  199011  199005  199014  199023      10  199008  199005  198999  199032      10
  199008  199005  199014  199017      14  199008  199005  199014  199020      14
  199008  199005  199014  199023      10  199002  198999  199005  199008      10
  199002  198999  199005  199011      10  199002  198999  199005  199014      10
  199002  198999  199032  199035      19  199002  198999 -199032  199035       3
  199002  198999 -199032  199035      20  199002  198999  199032  199038       3
  198999  199005  199014  199017      15  198999  199005  199014  199020      15
  198999  199032  199038  199041       2  198996  198993  198999  199002       3
  198996  198993  198999  199005       3  198996  198993  198999  199032       3
  198993  198999  199005  199008      10  198993  198999  199005  199011      10
  199092  199089  199095  199098       1  199092  199089 -199095  199098       2
  199089  199095  199101  199104       3  199074  199068  199077  199080      14
  199074  199068  199077  199083      14  199074  199068  199077  199086      14
  199071  199068  199077  199080      14  199071  199068  199077  199083      14
  199071  199068  199077  199086      14  199065  199056  199050  199068      15
  199062  199056  199050  199068      15  199059  199056  199050  199068      15
  199056  199050  199068  199071      15  199056  199050  199068  199074      15
  199053  199050  199044  199089      10  199053  199050  199056  199059      14
  199053  199050  199056  199062      14  199053  199050  199056  199065      14
  199053  199050  199068  199071      14  199053  199050  199068  199074      14
  199053  199050  199068  199077      15  199050  199068  199077  199080      15
  199050  199068  199077  199083      15  199050  199068  199077  199086      15
  199047  199044  199050  199053      10  199047  199044  199050  199056      10
  199047  199044  199050  199068      10  199047  199044  199089  199092      19
  199047  199044 -199089  199092       3  199047  199044 -199089  199092      20
  199047  199044  199089  199095       3  199044  199050  199056  199059      15
  199044  199050  199056  199062      15  199044  199050  199056  199065      15
  199044  199050  199068  199071      15  199044  199050  199068  199074      15
  199044  199089  199095  199098       2  199041  199038  199044  199047       3
  199041  199038  199044  199050       3  199041  199038  199044  199089       3
  199038  199044  199050  199053      10  199164  199161  199167  199170       1
  199164  199161 -199167  199170       2  199161  199167  199173  199176       3
  199149  199143  199140  199152      51  199149  199143 -199140  199152       6
  199146  199143  199140  199152      51  199146  199143 -199140  199152       6
  199143  199140  199152  199155      51  199143  199140 -199152  199155       6
  199143  199140  199152  199158      51  199143  199140 -199152  199158       6
  199137  199134  199140  199143      51  199137  199134 -199140  199143       6
  199137  199134  199140  199152      51  199137  199134 -199140  199152       6
  199134  199140  199143  199146      51  199134  199140 -199143  199146       6
  199134  199140  199143  199149      51  199134  199140 -199143  199149       6
  199134  199140  199152  199155      51  199134  199140 -199152  199155       6
  199134  199140  199152  199158      51  199134  199140 -199152  199158       6
  199131  199125  199134  199137      29  199131  199125  199134  199140      29
  199128  199125  199134  199137      29  199128  199125  199134  199140      29
  199122  199116  199125  199128      10  199122  199116  199125  199131      10
  199122  199116  199125  199134      10  199119  199116  199125  199128      10
  199119  199116  199125  199131      10  199119  199116  199125  199134      10
  199116  199125  199134  199137      29  199113  199107  199101  199161      10
  199113  199107  199116  199119      14  199113  199107  199116  199122      14
  199113  199107  199116  199125      15  199110  199107  199101  199161      10
  199110  199107  199116  199119      14  199110  199107  199116  199122      14
  199110  199107  199116  199125      15  199107  199116  199125  199128      10
  199107  199116  199125  199131      10  199104  199101  199107  199110      10
  199104  199101  199107  199113      10  199104  199101  199107  199116      10
  199104  199101  199161  199164      19  199104  199101 -199161  199164       3
  199104  199101 -199161  199164      20  199104  199101  199161  199167       3
  199101  199107  199116  199119      15  199101  199107  199116  199122      15
  199101  199161  199167  199170       2  199098  199095  199101  199104       3
  199098  199095  199101  199107       3  199098  199095  199101  199161       3
  199095  199101  199107  199110      10  199095  199101  199107  199113      10
  199236  199233  199239  199242       1  199236  199233 -199239  199242       2
  199233  199239  199245  199248       3  199233  199239  199245  199251       3
  199221  199215  199212  199224      51  199221  199215 -199212  199224       6
  199218  199215  199212  199224      51  199218  199215 -199212  199224       6
  199215  199212  199224  199227      51  199215  199212 -199224  199227       6
  199215  199212  199224  199230      51  199215  199212 -199224  199230       6
  199209  199206  199212  199215      51  199209  199206 -199212  199215       6
  199209  199206  199212  199224      51  199209  199206 -199212  199224       6
  199206  199212  199215  199218      51  199206  199212 -199215  199218       6
  199206  199212  199215  199221      51  199206  199212 -199215  199221       6
  199206  199212  199224  199227      51  199206  199212 -199224  199227       6
  199206  199212  199224  199230      51  199206  199212 -199224  199230       6
  199203  199197  199206  199209      29  199203  199197  199206  199212      29
  199200  199197  199206  199209      29  199200  199197  199206  199212      29
  199194  199188  199197  199200      10  199194  199188  199197  199203      10
  199194  199188  199197  199206      10  199191  199188  199197  199200      10
  199191  199188  199197  199203      10  199191  199188  199197  199206      10
  199188  199197  199206  199209      29  199185  199179  199173  199233      10
  199185  199179  199188  199191      14  199185  199179  199188  199194      14
  199185  199179  199188  199197      15  199182  199179  199173  199233      10
  199182  199179  199188  199191      14  199182  199179  199188  199194      14
  199182  199179  199188  199197      15  199179  199188  199197  199200      10
  199179  199188  199197  199203      10  199176  199173  199179  199182      10
  199176  199173  199179  199185      10  199176  199173  199179  199188      10
  199176  199173  199233  199236      19  199176  199173 -199233  199236       3
  199176  199173 -199233  199236      20  199176  199173  199233  199239       3
  199173  199179  199188  199191      15  199173  199179  199188  199194      15
  199173  199233  199239  199242       2  199170  199167  199173  199176       3
  199170  199167  199173  199179       3  199170  199167  199173  199233       3
  199167  199173  199179  199182      10  199167  199173  199179  199185      10
  199257  199254  199260  199263       1  199257  199254 -199260  199263       2
  199254  199260  199266  199269       3  199251  199245  199254  199257      19
  199251  199245 -199254  199257       3  199251  199245 -199254  199257      20
  199251  199245  199254  199260       3  199248  199245  199254  199257      19
  199248  199245 -199254  199257       3  199248  199245 -199254  199257      20
  199248  199245  199254  199260       3  199245  199254  199260  199263       2
  199242  199239  199245  199248       3  199242  199239  199245  199251       3
  199242  199239  199245  199254       3  199305  199302  199308  199311       1
  199305  199302 -199308  199311       2  199302  199308  199314  199317       3
  199287  199278  199272  199290      15  199284  199278  199272  199290      15
  199281  199278  199272  199290      15  199278  199272  199290  199293      15
  199278  199272  199290  199296      15  199278  199272  199290  199299      15
  199275  199272  199266  199302      10  199275  199272  199278  199281      14
  199275  199272  199278  199284      14  199275  199272  199278  199287      14
  199275  199272  199290  199293      14  199275  199272  199290  199296      14
  199275  199272  199290  199299      14  199269  199266  199272  199275      10
  199269  199266  199272  199278      10  199269  199266  199272  199290      10
  199269  199266  199302  199305      19  199269  199266 -199302  199305       3
  199269  199266 -199302  199305      20  199269  199266  199302  199308       3
  199266  199272  199278  199281      15  199266  199272  199278  199284      15
  199266  199272  199278  199287      15  199266  199272  199290  199293      15
  199266  199272  199290  199296      15  199266  199272  199290  199299      15
  199266  199302  199308  199311       2  199263  199260  199266  199269       3
  199263  199260  199266  199272       3  199263  199260  199266  199302       3
  199260  199266  199272  199275      10  199356  199353  199359  199362       1
  199356  199353 -199359  199362       2  199353  199359  199365  199368       3
  199335  199329  199338  199341      63  199332  199329  199338  199341      63
  199329  199338  199341  199344      63  199329  199338  199341  199347      63
  199329  199338  199341  199350      63  199326  199320  199314  199353      10
  199326  199320  199329  199332      10  199326  199320  199329  199335      10
  199326  199320  199329  199338      10  199323  199320  199314  199353      10
  199323  199320  199329  199332      10  199323  199320  199329  199335      10
  199323  199320  199329  199338      10  199317  199314  199320  199323      10
  199317  199314  199320  199326      10  199317  199314  199320  199329      10
  199317  199314  199353  199356      19  199317  199314 -199353  199356       3
  199317  199314 -199353  199356      20  199317  199314  199353  199359       3
  199314  199320  199329  199332      10  199314  199320  199329  199335      10
  199314  199353  199359  199362       2  199311  199308  199314  199317       3
  199311  199308  199314  199320       3  199311  199308  199314  199353       3
  199308  199314  199320  199323      10  199308  199314  199320  199326      10
  199413  199410  199416  199419       1  199413  199410 -199416  199419       2
  199410  199416  199422  199425       3  199395  199386  199380  199398      15
  199392  199386  199380  199398      15  199389  199386  199380  199398      15
  199386  199380  199398  199401      15  199386  199380  199398  199404      15
  199386  199380  199398  199407      15  199383  199380  199386  199389      14
  199383  199380  199386  199392      14  199383  199380  199386  199395      14
  199383  199380  199398  199401      14  199383  199380  199398  199404      14
  199383  199380  199398  199407      14  199377  199371  199365  199410      10
  199377  199371  199380  199383      14  199377  199371  199380  199386      15
  199377  199371  199380  199398      15  199374  199371  199365  199410      10
  199374  199371  199380  199383      14  199374  199371  199380  199386      15
  199374  199371  199380  199398      15  199371  199380  199386  199389      15
  199371  199380  199386  199392      15  199371  199380  199386  199395      15
  199371  199380  199398  199401      15  199371  199380  199398  199404      15
  199371  199380  199398  199407      15  199368  199365  199371  199374      10
  199368  199365  199371  199377      10  199368  199365  199371  199380      10
  199368  199365  199410  199413      19  199368  199365 -199410  199413       3
  199368  199365 -199410  199413      20  199368  199365  199410  199416       3
  199365  199371  199380  199383      15  199365  199410  199416  199419       2
  199362  199359  199365  199368       3  199362  199359  199365  199371       3
  199362  199359  199365  199410       3  199359  199365  199371  199374      10
  199359  199365  199371  199377      10  199443  199440  199446  199449       1
  199443  199440 -199446  199449       2  199440  199446  199452  199455       3
  199437  199428  199422  199440      10  199434  199428  199422  199440      10
  199431  199428  199422  199440      10  199425  199422  199428  199431      10
  199425  199422  199428  199434      10  199425  199422  199428  199437      10
  199425  199422  199440  199443      19  199425  199422 -199440  199443       3
  199425  199422 -199440  199443      20  199425  199422  199440  199446       3
  199422  199440  199446  199449       2  199419  199416  199422  199425       3
  199419  199416  199422  199428       3  199419  199416  199422  199440       3
  199416  199422  199428  199431      10  199416  199422  199428  199434      10
  199416  199422  199428  199437      10  199491  199488  199494  199497       1
  199491  199488 -199494  199497       2  199488  199494  199500  199503       3
  199473  199464  199458  199476      15  199470  199464  199458  199476      15
  199467  199464  199458  199476      15  199464  199458  199476  199479      15
  199464  199458  199476  199482      15  199464  199458  199476  199485      15
  199461  199458  199452  199488      10  199461  199458  199464  199467      14
  199461  199458  199464  199470      14  199461  199458  199464  199473      14
  199461  199458  199476  199479      14  199461  199458  199476  199482      14
  199461  199458  199476  199485      14  199455  199452  199458  199461      10
  199455  199452  199458  199464      10  199455  199452  199458  199476      10
  199455  199452  199488  199491      19  199455  199452 -199488  199491       3
  199455  199452 -199488  199491      20  199455  199452  199488  199494       3
  199452  199458  199464  199467      15  199452  199458  199464  199470      15
  199452  199458  199464  199473      15  199452  199458  199476  199479      15
  199452  199458  199476  199482      15  199452  199458  199476  199485      15
  199452  199488  199494  199497       2  199449  199446  199452  199455       3
  199449  199446  199452  199458       3  199449  199446  199452  199488       3
  199446  199452  199458  199461      10  199527  199524  199530  199533       1
  199527  199524 -199530  199533       2  199524  199530  199536  199539       3
  199512  199506  199500  199524      10  199512  199506  199515  199518       3
  199512  199506  199515  199521       3  199509  199506  199500  199524      10
  199509  199506  199515  199518       3  199509  199506  199515  199521       3
  199503  199500  199506  199509      10  199503  199500  199506  199512      10
  199503  199500  199506  199515      10  199503  199500  199524  199527      19
  199503  199500 -199524  199527       3  199503  199500 -199524  199527      20
  199503  199500  199524  199530       3  199500  199524  199530  199533       2
  199497  199494  199500  199503       3  199497  199494  199500  199506       3
  199497  199494  199500  199524       3  199494  199500  199506  199509      10
  199494  199500  199506  199512      10  199557  199554  199560  199563       1
  199557  199554 -199560  199563       2  199554  199560  199566  199569       3
  199551  199542  199536  199554      10  199548  199542  199536  199554      10
  199545  199542  199536  199554      10  199539  199536  199542  199545      10
  199539  199536  199542  199548      10  199539  199536  199542  199551      10
  199539  199536  199554  199557      19  199539  199536 -199554  199557       3
  199539  199536 -199554  199557      20  199539  199536  199554  199560       3
  199536  199554  199560  199563       2  199533  199530  199536  199539       3
  199533  199530  199536  199542       3  199533  199530  199536  199554       3
  199530  199536  199542  199545      10  199530  199536  199542  199548      10
  199530  199536  199542  199551      10  199605  199602  199608  199611       1
  199605  199602 -199608  199611       2  199602  199608  199614  199617       3
  199587  199578  199572  199590      15  199584  199578  199572  199590      15
  199581  199578  199572  199590      15  199578  199572  199590  199593      15
  199578  199572  199590  199596      15  199578  199572  199590  199599      15
  199575  199572  199566  199602      10  199575  199572  199578  199581      14
  199575  199572  199578  199584      14  199575  199572  199578  199587      14
  199575  199572  199590  199593      14  199575  199572  199590  199596      14
  199575  199572  199590  199599      14  199569  199566  199572  199575      10
  199569  199566  199572  199578      10  199569  199566  199572  199590      10
  199569  199566  199602  199605      19  199569  199566 -199602  199605       3
  199569  199566 -199602  199605      20  199569  199566  199602  199608       3
  199566  199572  199578  199581      15  199566  199572  199578  199584      15
  199566  199572  199578  199587      15  199566  199572  199590  199593      15
  199566  199572  199590  199596      15  199566  199572  199590  199599      15
  199566  199602  199608  199611       2  199563  199560  199566  199569       3
  199563  199560  199566  199572       3  199563  199560  199566  199602       3
  199560  199566  199572  199575      10  199662  199659  199665  199668       1
  199662  199659 -199665  199668       2  199659  199665  199671  199674       3
  199644  199638  199647  199650      14  199644  199638  199647  199653      14
  199644  199638  199647  199656      14  199641  199638  199647  199650      14
  199641  199638  199647  199653      14  199641  199638  199647  199656      14
  199635  199626  199620  199638      15  199632  199626  199620  199638      15
  199629  199626  199620  199638      15  199626  199620  199638  199641      15
  199626  199620  199638  199644      15  199623  199620  199614  199659      10
  199623  199620  199626  199629      14  199623  199620  199626  199632      14
  199623  199620  199626  199635      14  199623  199620  199638  199641      14
  199623  199620  199638  199644      14  199623  199620  199638  199647      15
  199620  199638  199647  199650      15  199620  199638  199647  199653      15
  199620  199638  199647  199656      15  199617  199614  199620  199623      10
  199617  199614  199620  199626      10  199617  199614  199620  199638      10
  199617  199614  199659  199662      19  199617  199614 -199659  199662       3
  199617  199614 -199659  199662      20  199617  199614  199659  199665       3
  199614  199620  199626  199629      15  199614  199620  199626  199632      15
  199614  199620  199626  199635      15  199614  199620  199638  199641      15
  199614  199620  199638  199644      15  199614  199659  199665  199668       2
  199611  199608  199614  199617       3  199611  199608  199614  199620       3
  199611  199608  199614  199659       3  199608  199614  199620  199623      10
  199692  199689  199695  199698       1  199692  199689 -199695  199698       2
  199689  199695  199701  199704       3  199686  199677  199671  199689      10
  199683  199677  199671  199689      10  199680  199677  199671  199689      10
  199674  199671  199677  199680      10  199674  199671  199677  199683      10
  199674  199671  199677  199686      10  199674  199671  199689  199692      19
  199674  199671 -199689  199692       3  199674  199671 -199689  199692      20
  199674  199671  199689  199695       3  199671  199689  199695  199698       2
  199668  199665  199671  199674       3  199668  199665  199671  199677       3
  199668  199665  199671  199689       3  199665  199671  199677  199680      10
  199665  199671  199677  199683      10  199665  199671  199677  199686      10
  199737  199734  199740  199743       1  199737  199734 -199740  199743       2
  199734  199740  199746  199749       3  199722  199716  199725  199728       3
  199722  199716  199725  199731       3  199719  199716  199725  199728       3
  199719  199716  199725  199731       3  199713  199707  199701  199734      10
  199713  199707  199716  199719      14  199713  199707  199716  199722      14
  199713  199707  199716  199725      10  199710  199707  199701  199734      10
  199710  199707  199716  199719      14  199710  199707  199716  199722      14
  199710  199707  199716  199725      10  199704  199701  199707  199710      10
  199704  199701  199707  199713      10  199704  199701  199707  199716      10
  199704  199701  199734  199737      19  199704  199701 -199734  199737       3
  199704  199701 -199734  199737      20  199704  199701  199734  199740       3
  199701  199707  199716  199719      15  199701  199707  199716  199722      15
  199701  199734  199740  199743       2  199698  199695  199701  199704       3
  199698  199695  199701  199707       3  199698  199695  199701  199734       3
  199695  199701  199707  199710      10  199695  199701  199707  199713      10
  199794  199791  199797  199800       1  199794  199791 -199797  199800       2
  199791  199797  199803  199806       3  199776  199767  199761  199779      15
  199773  199767  199761  199779      15  199770  199767  199761  199779      15
  199767  199761  199779  199782      15  199767  199761  199779  199785      15
  199767  199761  199779  199788      15  199764  199761  199767  199770      14
  199764  199761  199767  199773      14  199764  199761  199767  199776      14
  199764  199761  199779  199782      14  199764  199761  199779  199785      14
  199764  199761  199779  199788      14  199758  199752  199746  199791      10
  199758  199752  199761  199764      14  199758  199752  199761  199767      15
  199758  199752  199761  199779      15  199755  199752  199746  199791      10
  199755  199752  199761  199764      14  199755  199752  199761  199767      15
  199755  199752  199761  199779      15  199752  199761  199767  199770      15
  199752  199761  199767  199773      15  199752  199761  199767  199776      15
  199752  199761  199779  199782      15  199752  199761  199779  199785      15
  199752  199761  199779  199788      15  199749  199746  199752  199755      10
  199749  199746  199752  199758      10  199749  199746  199752  199761      10
  199749  199746  199791  199794      19  199749  199746 -199791  199794       3
  199749  199746 -199791  199794      20  199749  199746  199791  199797       3
  199746  199752  199761  199764      15  199746  199791  199797  199800       2
  199743  199740  199746  199749       3  199743  199740  199746  199752       3
  199743  199740  199746  199791       3  199740  199746  199752  199755      10
  199740  199746  199752  199758      10  199860  199857  199863  199866       1
  199860  199857 -199863  199866       2  199857  199863  199869  199872       3
  199842  199836  199845  199848      10  199842  199836  199845  199851      10
  199842  199836  199845  199854      10  199839  199836  199845  199848      10
  199839  199836  199845  199851      10  199839  199836  199845  199854      10
  199833  199827  199836  199839      10  199833  199827  199836  199842      10
  199833  199827  199836  199845      10  199830  199827  199836  199839      10
  199830  199827  199836  199842      10  199830  199827  199836  199845      10
  199827  199836  199845  199848      10  199827  199836  199845  199851      10
  199827  199836  199845  199854      10  199824  199818  199827  199830      14
  199824  199818  199827  199833      14  199824  199818  199827  199836      15
  199821  199818  199827  199830      14  199821  199818  199827  199833      14
  199821  199818  199827  199836      15  199818  199827  199836  199839      10
  199818  199827  199836  199842      10  199815  199809  199803  199857      10
  199815  199809  199818  199821      14  199815  199809  199818  199824      14
  199815  199809  199818  199827      15  199812  199809  199803  199857      10
  199812  199809  199818  199821      14  199812  199809  199818  199824      14
  199812  199809  199818  199827      15  199809  199818  199827  199830      15
  199809  199818  199827  199833      15  199806  199803  199809  199812      10
  199806  199803  199809  199815      10  199806  199803  199809  199818      10
  199806  199803  199857  199860      19  199806  199803 -199857  199860       3
  199806  199803 -199857  199860      20  199806  199803  199857  199863       3
  199803  199809  199818  199821      15  199803  199809  199818  199824      15
  199803  199857  199863  199866       2  199800  199797  199803  199806       3
  199800  199797  199803  199809       3  199800  199797  199803  199857       3
  199797  199803  199809  199812      10  199797  199803  199809  199815      10
  199926  199923  199929  199932       1  199926  199923 -199929  199932       2
  199923  199929  199935  199938       3  199908  199902  199911  199914      10
  199908  199902  199911  199917      10  199908  199902  199911  199920      10
  199905  199902  199911  199914      10  199905  199902  199911  199917      10
  199905  199902  199911  199920      10  199899  199893  199902  199905      10
  199899  199893  199902  199908      10  199899  199893  199902  199911      10
  199896  199893  199902  199905      10  199896  199893  199902  199908      10
  199896  199893  199902  199911      10  199893  199902  199911  199914      10
  199893  199902  199911  199917      10  199893  199902  199911  199920      10
  199890  199884  199893  199896      14  199890  199884  199893  199899      14
  199890  199884  199893  199902      15  199887  199884  199893  199896      14
  199887  199884  199893  199899      14  199887  199884  199893  199902      15
  199884  199893  199902  199905      10  199884  199893  199902  199908      10
  199881  199875  199869  199923      10  199881  199875  199884  199887      14
  199881  199875  199884  199890      14  199881  199875  199884  199893      15
  199878  199875  199869  199923      10  199878  199875  199884  199887      14
  199878  199875  199884  199890      14  199878  199875  199884  199893      15
  199875  199884  199893  199896      15  199875  199884  199893  199899      15
  199872  199869  199875  199878      10  199872  199869  199875  199881      10
  199872  199869  199875  199884      10  199872  199869  199923  199926      19
  199872  199869 -199923  199926       3  199872  199869 -199923  199926      20
  199872  199869  199923  199929       3  199869  199875  199884  199887      15
  199869  199875  199884  199890      15  199869  199923  199929  199932       2
  199866  199863  199869  199872       3  199866  199863  199869  199875       3
  199866  199863  199869  199923       3  199863  199869  199875  199878      10
  199863  199869  199875  199881      10  199977  199974  199980  199983       1
  199977  199974 -199980  199983       2  199974  199980  199986  199989       3
  199962  199959  199965  199968       1  199962  199959 -199965  199968       2
  199962  199959  199965  199971       1  199962  199959 -199965  199971       2
  199956  199950  199959  199962      19  199956  199950 -199959  199962       3
  199956  199950 -199959  199962      20  199956  199950  199959  199965       3
  199953  199950  199959  199962      19  199953  199950 -199959  199962       3
  199953  199950 -199959  199962      20  199953  199950  199959  199965       3
  199950  199959  199965  199968       2  199950  199959  199965  199971       2
  199947  199941  199935  199974      10  199947  199941  199950  199953      14
  199947  199941  199950  199956      14  199947  199941  199950  199959      10
  199944  199941  199935  199974      10  199944  199941  199950  199953      14
  199944  199941  199950  199956      14  199944  199941  199950  199959      10
  199938  199935  199941  199944      10  199938  199935  199941  199947      10
  199938  199935  199941  199950      10  199938  199935  199974  199977      19
  199938  199935 -199974  199977       3  199938  199935 -199974  199977      20
  199938  199935  199974  199980       3  199935  199941  199950  199953      15
  199935  199941  199950  199956      15  199935  199974  199980  199983       2
  199932  199929  199935  199938       3  199932  199929  199935  199941       3
  199932  199929  199935  199974       3  199929  199935  199941  199944      10
  199929  199935  199941  199947      10  200010  200007  200013  200016       1
  200010  200007 -200013  200016       2  200007  200013  200019  200022       3
  199998  199992  199986  200007      10  199998  199992  200001  200004      95
  199995  199992  199986  200007      10  199995  199992  200001  200004      95
  199989  199986  199992  199995      10  199989  199986  199992  199998      10
  199989  199986  199992  200001      90  199989  199986 -199992  200001      29
  199989  199986  200007  200010      19  199989  199986 -200007  200010       3
  199989  199986 -200007  200010      20  199989  199986  200007  200013       3
  199986  199992  200001  200004     127  199986  199992 -200001  200004     128
  199986  199992 -200001  200004     129  199986  199992 -200001  200004     130
  199986  200007  200013  200016       2  199983  199980  199986  199989       3
  199983  199980  199986  199992       3  199983  199980  199986  200007       3
  199980  199986  199992  199995      10  199980  199986  199992  199998      10
  200073  200079  200082  200085       3  200073  200079  200082  200088       3
  200073  200079  200109  200112       3  200058  200052  200061  200064      10
  200058  200052  200061  200067      10  200058  200052  200061  200070      10
  200055  200052  200061  200064      10  200055  200052  200061  200067      10
  200055  200052  200061  200070      10  200049  200043  200052  200055      10
  200049  200043  200052  200058      10  200049  200043  200052  200061      10
  200046  200043  200052  200055      10  200046  200043  200052  200058      10
  200046  200043  200052  200061      10  200043  200052  200061  200064      10
  200043  200052  200061  200067      10  200043  200052  200061  200070      10
  200040  200034  200043  200046      14  200040  200034  200043  200049      14
  200040  200034  200043  200052      15  200037  200034  200043  200046      14
  200037  200034  200043  200049      14  200037  200034  200043  200052      15
  200034  200043  200052  200055      10  200034  200043  200052  200058      10
  200031  200025  200019  200073      10  200031  200025  200034  200037      14
  200031  200025  200034  200040      14  200031  200025  200034  200043      15
  200028  200025  200019  200073      10  200028  200025  200034  200037      14
  200028  200025  200034  200040      14  200028  200025  200034  200043      15
  200025  200034  200043  200046      15  200025  200034  200043  200049      15
  200022  200019  200025  200028      10  200022  200019  200025  200031      10
  200022  200019  200025  200034      10  200022  200019  200073  200076      19
  200022  200019 -200073  200076       3  200022  200019 -200073  200076      20
  200022  200019  200073  200079       3  200019  200025  200034  200037      15
  200019  200025  200034  200040      15  200016  200013  200019  200022       3
  200016  200013  200019  200025       3  200016  200013  200019  200073       3
  200013  200019  200025  200028      10  200013  200019  200025  200031      10
  200118  200115  200121  200124       1  200118  200115 -200121  200124       2
  200115  200121  200127  200130       3  200112  200109  200115  200118      19
  200112  200109 -200115  200118       3  200112  200109 -200115  200118      20
  200112  200109  200115  200121       3  200109  200115  200121  200124       2
  200106  200100  200109  200112      10  200106  200100  200109  200115      10
  200103  200100  200109  200112      10  200103  200100  200109  200115      10
  200097  200091  200100  200103      14  200097  200091  200100  200106      14
  200097  200091  200100  200109      15  200094  200091  200100  200103      14
  200094  200091  200100  200106      14  200094  200091  200100  200109      15
  200091  200100  200109  200112      10  200088  200082  200079  200109       3
  200088  200082  200091  200094      10  200088  200082  200091  200097      10
  200088  200082  200091  200100      10  200085  200082  200079  200109       3
  200085  200082  200091  200094      10  200085  200082  200091  200097      10
  200085  200082  200091  200100      10  200082  200079  200109  200112       3
  200082  200091  200100  200103      15  200082  200091  200100  200106      15
  200079  200082  200091  200094      10  200079  200082  200091  200097      10
  200079  200109  200100  200103      10  200079  200109  200100  200106      10
  200166  200163  200169  200172       1  200166  200163 -200169  200172       2
  200163  200169  200175  200178       3  200148  200139  200133  200151      15
  200145  200139  200133  200151      15  200142  200139  200133  200151      15
  200139  200133  200151  200154      15  200139  200133  200151  200157      15
  200139  200133  200151  200160      15  200136  200133  200127  200163      10
  200136  200133  200139  200142      14  200136  200133  200139  200145      14
  200136  200133  200139  200148      14  200136  200133  200151  200154      14
  200136  200133  200151  200157      14  200136  200133  200151  200160      14
  200130  200127  200133  200136      10  200130  200127  200133  200139      10
  200130  200127  200133  200151      10  200130  200127  200163  200166      19
  200130  200127 -200163  200166       3  200130  200127 -200163  200166      20
  200130  200127  200163  200169       3  200127  200133  200139  200142      15
  200127  200133  200139  200145      15  200127  200133  200139  200148      15
  200127  200133  200151  200154      15  200127  200133  200151  200157      15
  200127  200133  200151  200160      15  200127  200163  200169  200172       2
  200124  200121  200127  200130       3  200124  200121  200127  200133       3
  200124  200121  200127  200163       3  200121  200127  200133  200136      10
  200208  200205  200211  200214       1  200208  200205 -200211  200214       2
  200205  200211  200217  200220       3  200196  200187  200181  200199      90
  200196  200187 -200181  200199      29  200193  200187  200181  200199      90
  200193  200187 -200181  200199      29  200190  200187  200181  200199      90
  200190  200187 -200181  200199      29  200187  200181  200199  200202      91
  200187  200181 -200199  200202      92  200187  200181 -200199  200202      93
  200187  200181 -200199  200202      94  200184  200181  200175  200205      10
  200184  200181  200187  200190      10  200184  200181  200187  200193      10
  200184  200181  200187  200196      10  200184  200181  200199  200202      95
  200178  200175  200181  200184      10  200178  200175  200181  200187      10
  200178  200175  200181  200199      90  200178  200175 -200181  200199      29
  200178  200175  200205  200208      19  200178  200175 -200205  200208       3
  200178  200175 -200205  200208      20  200178  200175  200205  200211       3
  200175  200181  200187  200190      15  200175  200181  200187  200193      15
  200175  200181  200187  200196      15  200175  200181  200199  200202      96
  200175  200181 -200199  200202      97  200175  200181 -200199  200202      93
  200175  200181 -200199  200202      98  200175  200205  200211  200214       2
  200172  200169  200175  200178       3  200172  200169  200175  200181       3
  200172  200169  200175  200205       3  200169  200175  200181  200184      10
  200247  200253  200256  200259       3  200247  200253  200256  200262       3
  200247  200253  200283  200286       3  200238  200229  200223  200241      90
  200238  200229 -200223  200241      29  200235  200229  200223  200241      90
  200235  200229 -200223  200241      29  200232  200229  200223  200241      90
  200232  200229 -200223  200241      29  200229  200223  200241  200244      91
  200229  200223 -200241  200244      92  200229  200223 -200241  200244      93
  200229  200223 -200241  200244      94  200226  200223  200217  200247      10
  200226  200223  200229  200232      10  200226  200223  200229  200235      10
  200226  200223  200229  200238      10  200226  200223  200241  200244      95
  200220  200217  200223  200226      10  200220  200217  200223  200229      10
  200220  200217  200223  200241      90  200220  200217 -200223  200241      29
  200220  200217  200247  200250      19  200220  200217 -200247  200250       3
  200220  200217 -200247  200250      20  200220  200217  200247  200253       3
  200217  200223  200229  200232      15  200217  200223  200229  200235      15
  200217  200223  200229  200238      15  200217  200223  200241  200244      96
  200217  200223 -200241  200244      97  200217  200223 -200241  200244      93
  200217  200223 -200241  200244      98  200214  200211  200217  200220       3
  200214  200211  200217  200223       3  200214  200211  200217  200247       3
  200211  200217  200223  200226      10  200292  200289  200295  200298       1
  200292  200289 -200295  200298       2  200289  200295  200301  200304       3
  200286  200283  200289  200292      19  200286  200283 -200289  200292       3
  200286  200283 -200289  200292      20  200286  200283  200289  200295       3
  200283  200289  200295  200298       2  200280  200274  200283  200286      10
  200280  200274  200283  200289      10  200277  200274  200283  200286      10
  200277  200274  200283  200289      10  200271  200265  200274  200277      14
  200271  200265  200274  200280      14  200271  200265  200274  200283      15
  200268  200265  200274  200277      14  200268  200265  200274  200280      14
  200268  200265  200274  200283      15  200265  200274  200283  200286      10
  200262  200256  200253  200283       3  200262  200256  200265  200268      10
  200262  200256  200265  200271      10  200262  200256  200265  200274      10
  200259  200256  200253  200283       3  200259  200256  200265  200268      10
  200259  200256  200265  200271      10  200259  200256  200265  200274      10
  200256  200253  200283  200286       3  200256  200265  200274  200277      15
  200256  200265  200274  200280      15  200253  200256  200265  200268      10
  200253  200256  200265  200271      10  200253  200283  200274  200277      10
  200253  200283  200274  200280      10  200337  200334  200340  200343       1
  200337  200334 -200340  200343       2  200334  200340  200346  200349       3
  200322  200316  200325  200328       3  200322  200316  200325  200331       3
  200319  200316  200325  200328       3  200319  200316  200325  200331       3
  200313  200307  200301  200334      10  200313  200307  200316  200319      14
  200313  200307  200316  200322      14  200313  200307  200316  200325      10
  200310  200307  200301  200334      10  200310  200307  200316  200319      14
  200310  200307  200316  200322      14  200310  200307  200316  200325      10
  200304  200301  200307  200310      10  200304  200301  200307  200313      10
  200304  200301  200307  200316      10  200304  200301  200334  200337      19
  200304  200301 -200334  200337       3  200304  200301 -200334  200337      20
  200304  200301  200334  200340       3  200301  200307  200316  200319      15
  200301  200307  200316  200322      15  200301  200334  200340  200343       2
  200298  200295  200301  200304       3  200298  200295  200301  200307       3
  200298  200295  200301  200334       3  200295  200301  200307  200310      10
  200295  200301  200307  200313      10  200382  200379  200385  200388       1
  200382  200379 -200385  200388       2  200379  200385  200391  200394       3
  200367  200361  200370  200373       3  200367  200361  200370  200376       3
  200364  200361  200370  200373       3  200364  200361  200370  200376       3
  200358  200352  200346  200379      10  200358  200352  200361  200364      14
  200358  200352  200361  200367      14  200358  200352  200361  200370      10
  200355  200352  200346  200379      10  200355  200352  200361  200364      14
  200355  200352  200361  200367      14  200355  200352  200361  200370      10
  200349  200346  200352  200355      10  200349  200346  200352  200358      10
  200349  200346  200352  200361      10  200349  200346  200379  200382      19
  200349  200346 -200379  200382       3  200349  200346 -200379  200382      20
  200349  200346  200379  200385       3  200346  200352  200361  200364      15
  200346  200352  200361  200367      15  200346  200379  200385  200388       2
  200343  200340  200346  200349       3  200343  200340  200346  200352       3
  200343  200340  200346  200379       3  200340  200346  200352  200355      10
  200340  200346  200352  200358      10  200439  200436  200442  200445       1
  200439  200436 -200442  200445       2  200436  200442  200448  200451       3
  200421  200415  200424  200427      14  200421  200415  200424  200430      14
  200421  200415  200424  200433      14  200418  200415  200424  200427      14
  200418  200415  200424  200430      14  200418  200415  200424  200433      14
  200412  200403  200397  200415      15  200409  200403  200397  200415      15
  200406  200403  200397  200415      15  200403  200397  200415  200418      15
  200403  200397  200415  200421      15  200400  200397  200391  200436      10
  200400  200397  200403  200406      14  200400  200397  200403  200409      14
  200400  200397  200403  200412      14  200400  200397  200415  200418      14
  200400  200397  200415  200421      14  200400  200397  200415  200424      15
  200397  200415  200424  200427      15  200397  200415  200424  200430      15
  200397  200415  200424  200433      15  200394  200391  200397  200400      10
  200394  200391  200397  200403      10  200394  200391  200397  200415      10
  200394  200391  200436  200439      19  200394  200391 -200436  200439       3
  200394  200391 -200436  200439      20  200394  200391  200436  200442       3
  200391  200397  200403  200406      15  200391  200397  200403  200409      15
  200391  200397  200403  200412      15  200391  200397  200415  200418      15
  200391  200397  200415  200421      15  200391  200436  200442  200445       2
  200388  200385  200391  200394       3  200388  200385  200391  200397       3
  200388  200385  200391  200436       3  200385  200391  200397  200400      10
  200469  200466  200472  200475       1  200469  200466 -200472  200475       2
  200466  200472  200478  200481       3  200463  200454  200448  200466      10
  200460  200454  200448  200466      10  200457  200454  200448  200466      10
  200451  200448  200454  200457      10  200451  200448  200454  200460      10
  200451  200448  200454  200463      10  200451  200448  200466  200469      19
  200451  200448 -200466  200469       3  200451  200448 -200466  200469      20
  200451  200448  200466  200472       3  200448  200466  200472  200475       2
  200445  200442  200448  200451       3  200445  200442  200448  200454       3
  200445  200442  200448  200466       3  200442  200448  200454  200457      10
  200442  200448  200454  200460      10  200442  200448  200454  200463      10
  200520  200517  200523  200526       1  200520  200517 -200523  200526       2
  200517  200523  200529  200532       3  200505  200502  200508  200511       1
  200505  200502 -200508  200511       2  200505  200502  200508  200514       1
  200505  200502 -200508  200514       2  200499  200493  200502  200505      19
  200499  200493 -200502  200505       3  200499  200493 -200502  200505      20
  200499  200493  200502  200508       3  200496  200493  200502  200505      19
  200496  200493 -200502  200505       3  200496  200493 -200502  200505      20
  200496  200493  200502  200508       3  200493  200502  200508  200511       2
  200493  200502  200508  200514       2  200490  200484  200478  200517      10
  200490  200484  200493  200496      14  200490  200484  200493  200499      14
  200490  200484  200493  200502      10  200487  200484  200478  200517      10
  200487  200484  200493  200496      14  200487  200484  200493  200499      14
  200487  200484  200493  200502      10  200481  200478  200484  200487      10
  200481  200478  200484  200490      10  200481  200478  200484  200493      10
  200481  200478  200517  200520      19  200481  200478 -200517  200520       3
  200481  200478 -200517  200520      20  200481  200478  200517  200523       3
  200478  200484  200493  200496      15  200478  200484  200493  200499      15
  200478  200517  200523  200526       2  200475  200472  200478  200481       3
  200475  200472  200478  200484       3  200475  200472  200478  200517       3
  200472  200478  200484  200487      10  200472  200478  200484  200490      10
  200568  200565  200571  200574       1  200568  200565 -200571  200574       2
  200565  200571  200577  200580       3  200550  200541  200535  200553      15
  200547  200541  200535  200553      15  200544  200541  200535  200553      15
  200541  200535  200553  200556      15  200541  200535  200553  200559      15
  200541  200535  200553  200562      15  200538  200535  200529  200565      10
  200538  200535  200541  200544      14  200538  200535  200541  200547      14
  200538  200535  200541  200550      14  200538  200535  200553  200556      14
  200538  200535  200553  200559      14  200538  200535  200553  200562      14
  200532  200529  200535  200538      10  200532  200529  200535  200541      10
  200532  200529  200535  200553      10  200532  200529  200565  200568      19
  200532  200529 -200565  200568       3  200532  200529 -200565  200568      20
  200532  200529  200565  200571       3  200529  200535  200541  200544      15
  200529  200535  200541  200547      15  200529  200535  200541  200550      15
  200529  200535  200553  200556      15  200529  200535  200553  200559      15
  200529  200535  200553  200562      15  200529  200565  200571  200574       2
  200526  200523  200529  200532       3  200526  200523  200529  200535       3
  200526  200523  200529  200565       3  200523  200529  200535  200538      10
  200598  200595  200601  200604       1  200598  200595 -200601  200604       2
  200595  200601  200607  200610       3  200592  200583  200577  200595      10
  200589  200583  200577  200595      10  200586  200583  200577  200595      10
  200580  200577  200583  200586      10  200580  200577  200583  200589      10
  200580  200577  200583  200592      10  200580  200577  200595  200598      19
  200580  200577 -200595  200598       3  200580  200577 -200595  200598      20
  200580  200577  200595  200601       3  200577  200595  200601  200604       2
  200574  200571  200577  200580       3  200574  200571  200577  200583       3
  200574  200571  200577  200595       3  200571  200577  200583  200586      10
  200571  200577  200583  200589      10  200571  200577  200583  200592      10
  200640  200637  200643  200646       1  200640  200637 -200643  200646       2
  200637  200643  200649  200652       3  200628  200619  200613  200631      90
  200628  200619 -200613  200631      29  200625  200619  200613  200631      90
  200625  200619 -200613  200631      29  200622  200619  200613  200631      90
  200622  200619 -200613  200631      29  200619  200613  200631  200634      91
  200619  200613 -200631  200634      92  200619  200613 -200631  200634      93
  200619  200613 -200631  200634      94  200616  200613  200607  200637      10
  200616  200613  200619  200622      10  200616  200613  200619  200625      10
  200616  200613  200619  200628      10  200616  200613  200631  200634      95
  200610  200607  200613  200616      10  200610  200607  200613  200619      10
  200610  200607  200613  200631      90  200610  200607 -200613  200631      29
  200610  200607  200637  200640      19  200610  200607 -200637  200640       3
  200610  200607 -200637  200640      20  200610  200607  200637  200643       3
  200607  200613  200619  200622      15  200607  200613  200619  200625      15
  200607  200613  200619  200628      15  200607  200613  200631  200634      96
  200607  200613 -200631  200634      97  200607  200613 -200631  200634      93
  200607  200613 -200631  200634      98  200607  200637  200643  200646       2
  200604  200601  200607  200610       3  200604  200601  200607  200613       3
  200604  200601  200607  200637       3  200601  200607  200613  200616      10
  200697  200694  200700  200703       1  200697  200694 -200700  200703       2
  200694  200700  200706  200709       3  200679  200673  200682  200685      14
  200679  200673  200682  200688      14  200679  200673  200682  200691      14
  200676  200673  200682  200685      14  200676  200673  200682  200688      14
  200676  200673  200682  200691      14  200670  200661  200655  200673      15
  200667  200661  200655  200673      15  200664  200661  200655  200673      15
  200661  200655  200673  200676      15  200661  200655  200673  200679      15
  200658  200655  200649  200694      10  200658  200655  200661  200664      14
  200658  200655  200661  200667      14  200658  200655  200661  200670      14
  200658  200655  200673  200676      14  200658  200655  200673  200679      14
  200658  200655  200673  200682      15  200655  200673  200682  200685      15
  200655  200673  200682  200688      15  200655  200673  200682  200691      15
  200652  200649  200655  200658      10  200652  200649  200655  200661      10
  200652  200649  200655  200673      10  200652  200649  200694  200697      19
  200652  200649 -200694  200697       3  200652  200649 -200694  200697      20
  200652  200649  200694  200700       3  200649  200655  200661  200664      15
  200649  200655  200661  200667      15  200649  200655  200661  200670      15
  200649  200655  200673  200676      15  200649  200655  200673  200679      15
  200649  200694  200700  200703       2  200646  200643  200649  200652       3
  200646  200643  200649  200655       3  200646  200643  200649  200694       3
  200643  200649  200655  200658      10  200730  200727  200733  200736       1
  200730  200727 -200733  200736       2  200727  200733  200739  200742       3
  200718  200712  200706  200727      10  200718  200712  200721  200724      95
  200715  200712  200706  200727      10  200715  200712  200721  200724      95
  200709  200706  200712  200715      10  200709  200706  200712  200718      10
  200709  200706  200712  200721      90  200709  200706 -200712  200721      29
  200709  200706  200727  200730      19  200709  200706 -200727  200730       3
  200709  200706 -200727  200730      20  200709  200706  200727  200733       3
  200706  200712  200721  200724     127  200706  200712 -200721  200724     128
  200706  200712 -200721  200724     129  200706  200712 -200721  200724     130
  200706  200727  200733  200736       2  200703  200700  200706  200709       3
  200703  200700  200706  200712       3  200703  200700  200706  200727       3
  200700  200706  200712  200715      10  200700  200706  200712  200718      10
  200760  200757  200763  200766       1  200760  200757 -200763  200766       2
  200757  200763  200769  200772       3  200754  200745  200739  200757      10
  200751  200745  200739  200757      10  200748  200745  200739  200757      10
  200742  200739  200745  200748      10  200742  200739  200745  200751      10
  200742  200739  200745  200754      10  200742  200739  200757  200760      19
  200742  200739 -200757  200760       3  200742  200739 -200757  200760      20
  200742  200739  200757  200763       3  200739  200757  200763  200766       2
  200736  200733  200739  200742       3  200736  200733  200739  200745       3
  200736  200733  200739  200757       3  200733  200739  200745  200748      10
  200733  200739  200745  200751      10  200733  200739  200745  200754      10
  200802  200799  200805  200808       1  200802  200799 -200805  200808       2
  200799  200805  200811  200814       3  200799  200805  200811  200817       3
  200787  200784  200790  200793       1  200787  200784 -200790  200793       2
  200787  200784  200790  200796       1  200787  200784 -200790  200796       2
  200781  200775  200769  200799      10  200781  200775  200784  200787      19
  200781  200775 -200784  200787       3  200781  200775 -200784  200787      20
  200781  200775  200784  200790       3  200778  200775  200769  200799      10
  200778  200775  200784  200787      19  200778  200775 -200784  200787       3
  200778  200775 -200784  200787      20  200778  200775  200784  200790       3
  200775  200784  200790  200793       2  200775  200784  200790  200796       2
  200772  200769  200775  200778      10  200772  200769  200775  200781      10
  200772  200769  200775  200784      10  200772  200769  200799  200802      19
  200772  200769 -200799  200802       3  200772  200769 -200799  200802      20
  200772  200769  200799  200805       3  200769  200799  200805  200808       2
  200766  200763  200769  200772       3  200766  200763  200769  200775       3
  200766  200763  200769  200799       3  200763  200769  200775  200778      10
  200763  200769  200775  200781      10  200823  200820  200826  200829       1
  200823  200820 -200826  200829       2  200820  200826  200832  200835       3
  200817  200811  200820  200823      19  200817  200811 -200820  200823       3
  200817  200811 -200820  200823      20  200817  200811  200820  200826       3
  200814  200811  200820  200823      19  200814  200811 -200820  200823       3
  200814  200811 -200820  200823      20  200814  200811  200820  200826       3
  200811  200820  200826  200829       2  200808  200805  200811  200814       3
  200808  200805  200811  200817       3  200808  200805  200811  200820       3
  200859  200856  200862  200865       1  200859  200856 -200862  200865       2
  200856  200862  200868  200871       3  200844  200838  200832  200856      10
  200844  200838  200847  200850       3  200844  200838  200847  200853       3
  200841  200838  200832  200856      10  200841  200838  200847  200850       3
  200841  200838  200847  200853       3  200835  200832  200838  200841      10
  200835  200832  200838  200844      10  200835  200832  200838  200847      10
  200835  200832  200856  200859      19  200835  200832 -200856  200859       3
  200835  200832 -200856  200859      20  200835  200832  200856  200862       3
  200832  200856  200862  200865       2  200829  200826  200832  200835       3
  200829  200826  200832  200838       3  200829  200826  200832  200856       3
  200826  200832  200838  200841      10  200826  200832  200838  200844      10
  200925  200922  200928  200931       1  200925  200922 -200928  200931       2
  200922  200928  200934  200937       3  200907  200901  200910  200913      10
  200907  200901  200910  200916      10  200907  200901  200910  200919      10
  200904  200901  200910  200913      10  200904  200901  200910  200916      10
  200904  200901  200910  200919      10  200898  200892  200901  200904      10
  200898  200892  200901  200907      10  200898  200892  200901  200910      10
  200895  200892  200901  200904      10  200895  200892  200901  200907      10
  200895  200892  200901  200910      10  200892  200901  200910  200913      10
  200892  200901  200910  200916      10  200892  200901  200910  200919      10
  200889  200883  200892  200895      14  200889  200883  200892  200898      14
  200889  200883  200892  200901      15  200886  200883  200892  200895      14
  200886  200883  200892  200898      14  200886  200883  200892  200901      15
  200883  200892  200901  200904      10  200883  200892  200901  200907      10
  200880  200874  200868  200922      10  200880  200874  200883  200886      14
  200880  200874  200883  200889      14  200880  200874  200883  200892      15
  200877  200874  200868  200922      10  200877  200874  200883  200886      14
  200877  200874  200883  200889      14  200877  200874  200883  200892      15
  200874  200883  200892  200895      15  200874  200883  200892  200898      15
  200871  200868  200874  200877      10  200871  200868  200874  200880      10
  200871  200868  200874  200883      10  200871  200868  200922  200925      19
  200871  200868 -200922  200925       3  200871  200868 -200922  200925      20
  200871  200868  200922  200928       3  200868  200874  200883  200886      15
  200868  200874  200883  200889      15  200868  200922  200928  200931       2
  200865  200862  200868  200871       3  200865  200862  200868  200874       3
  200865  200862  200868  200922       3  200862  200868  200874  200877      10
  200862  200868  200874  200880      10  200970  200967  200973  200976       1
  200970  200967 -200973  200976       2  200967  200973  200979  200982       3
  200955  200949  200958  200961       3  200955  200949  200958  200964       3
  200952  200949  200958  200961       3  200952  200949  200958  200964       3
  200946  200940  200934  200967      10  200946  200940  200949  200952      14
  200946  200940  200949  200955      14  200946  200940  200949  200958      10
  200943  200940  200934  200967      10  200943  200940  200949  200952      14
  200943  200940  200949  200955      14  200943  200940  200949  200958      10
  200937  200934  200940  200943      10  200937  200934  200940  200946      10
  200937  200934  200940  200949      10  200937  200934  200967  200970      19
  200937  200934 -200967  200970       3  200937  200934 -200967  200970      20
  200937  200934  200967  200973       3  200934  200940  200949  200952      15
  200934  200940  200949  200955      15  200934  200967  200973  200976       2
  200931  200928  200934  200937       3  200931  200928  200934  200940       3
  200931  200928  200934  200967       3  200928  200934  200940  200943      10
  200928  200934  200940  200946      10  201027  201024  201030  201033       1
  201027  201024 -201030  201033       2  201024  201030  201036  201039       3
  201024  201030  201036  201042       3  201009  201003  201012  201015      14
  201009  201003  201012  201018      14  201009  201003  201012  201021      14
  201006  201003  201012  201015      14  201006  201003  201012  201018      14
  201006  201003  201012  201021      14  201000  200991  200985  201003      15
  200997  200991  200985  201003      15  200994  200991  200985  201003      15
  200991  200985  201003  201006      15  200991  200985  201003  201009      15
  200988  200985  200979  201024      10  200988  200985  200991  200994      14
  200988  200985  200991  200997      14  200988  200985  200991  201000      14
  200988  200985  201003  201006      14  200988  200985  201003  201009      14
  200988  200985  201003  201012      15  200985  201003  201012  201015      15
  200985  201003  201012  201018      15  200985  201003  201012  201021      15
  200982  200979  200985  200988      10  200982  200979  200985  200991      10
  200982  200979  200985  201003      10  200982  200979  201024  201027      19
  200982  200979 -201024  201027       3  200982  200979 -201024  201027      20
  200982  200979  201024  201030       3  200979  200985  200991  200994      15
  200979  200985  200991  200997      15  200979  200985  200991  201000      15
  200979  200985  201003  201006      15  200979  200985  201003  201009      15
  200979  201024  201030  201033       2  200976  200973  200979  200982       3
  200976  200973  200979  200985       3  200976  200973  200979  201024       3
  200973  200979  200985  200988      10  201048  201045  201051  201054       1
  201048  201045 -201051  201054       2  201045  201051  201057  201060       3
  201042  201036  201045  201048      19  201042  201036 -201045  201048       3
  201042  201036 -201045  201048      20  201042  201036  201045  201051       3
  201039  201036  201045  201048      19  201039  201036 -201045  201048       3
  201039  201036 -201045  201048      20  201039  201036  201045  201051       3
  201036  201045  201051  201054       2  201033  201030  201036  201039       3
  201033  201030  201036  201042       3  201033  201030  201036  201045       3
  201090  201087  201093  201096       1  201090  201087 -201093  201096       2
  201087  201093  201099  201102       3  201075  201072  201078  201081       1
  201075  201072 -201078  201081       2  201075  201072  201078  201084       1
  201075  201072 -201078  201084       2  201069  201063  201057  201087      10
  201069  201063  201072  201075      19  201069  201063 -201072  201075       3
  201069  201063 -201072  201075      20  201069  201063  201072  201078       3
  201066  201063  201057  201087      10  201066  201063  201072  201075      19
  201066  201063 -201072  201075       3  201066  201063 -201072  201075      20
  201066  201063  201072  201078       3  201063  201072  201078  201081       2
  201063  201072  201078  201084       2  201060  201057  201063  201066      10
  201060  201057  201063  201069      10  201060  201057  201063  201072      10
  201060  201057  201087  201090      19  201060  201057 -201087  201090       3
  201060  201057 -201087  201090      20  201060  201057  201087  201093       3
  201057  201087  201093  201096       2  201054  201051  201057  201060       3
  201054  201051  201057  201063       3  201054  201051  201057  201087       3
  201051  201057  201063  201066      10  201051  201057  201063  201069      10
  201147  201144  201150  201153       1  201147  201144 -201150  201153       2
  201144  201150  201156  201159       3  201129  201123  201132  201135      14
  201129  201123  201132  201138      14  201129  201123  201132  201141      14
  201126  201123  201132  201135      14  201126  201123  201132  201138      14
  201126  201123  201132  201141      14  201120  201111  201105  201123      15
  201117  201111  201105  201123      15  201114  201111  201105  201123      15
  201111  201105  201123  201126      15  201111  201105  201123  201129      15
  201108  201105  201099  201144      10  201108  201105  201111  201114      14
  201108  201105  201111  201117      14  201108  201105  201111  201120      14
  201108  201105  201123  201126      14  201108  201105  201123  201129      14
  201108  201105  201123  201132      15  201105  201123  201132  201135      15
  201105  201123  201132  201138      15  201105  201123  201132  201141      15
  201102  201099  201105  201108      10  201102  201099  201105  201111      10
  201102  201099  201105  201123      10  201102  201099  201144  201147      19
  201102  201099 -201144  201147       3  201102  201099 -201144  201147      20
  201102  201099  201144  201150       3  201099  201105  201111  201114      15
  201099  201105  201111  201117      15  201099  201105  201111  201120      15
  201099  201105  201123  201126      15  201099  201105  201123  201129      15
  201099  201144  201150  201153       2  201096  201093  201099  201102       3
  201096  201093  201099  201105       3  201096  201093  201099  201144       3
  201093  201099  201105  201108      10  201204  201201  201207  201210       1
  201204  201201 -201207  201210       2  201201  201207  201213  201216       3
  201186  201180  201189  201192      14  201186  201180  201189  201195      14
  201186  201180  201189  201198      14  201183  201180  201189  201192      14
  201183  201180  201189  201195      14  201183  201180  201189  201198      14
  201177  201168  201162  201180      15  201174  201168  201162  201180      15
  201171  201168  201162  201180      15  201168  201162  201180  201183      15
  201168  201162  201180  201186      15  201165  201162  201156  201201      10
  201165  201162  201168  201171      14  201165  201162  201168  201174      14
  201165  201162  201168  201177      14  201165  201162  201180  201183      14
  201165  201162  201180  201186      14  201165  201162  201180  201189      15
  201162  201180  201189  201192      15  201162  201180  201189  201195      15
  201162  201180  201189  201198      15  201159  201156  201162  201165      10
  201159  201156  201162  201168      10  201159  201156  201162  201180      10
  201159  201156  201201  201204      19  201159  201156 -201201  201204       3
  201159  201156 -201201  201204      20  201159  201156  201201  201207       3
  201156  201162  201168  201171      15  201156  201162  201168  201174      15
  201156  201162  201168  201177      15  201156  201162  201180  201183      15
  201156  201162  201180  201186      15  201156  201201  201207  201210       2
  201153  201150  201156  201159       3  201153  201150  201156  201162       3
  201153  201150  201156  201201       3  201150  201156  201162  201165      10
  201237  201234  201240  201243       1  201237  201234 -201240  201243       2
  201234  201240  201246  201249       3  201225  201219  201213  201234      10
  201225  201219  201228  201231      95  201222  201219  201213  201234      10
  201222  201219  201228  201231      95  201216  201213  201219  201222      10
  201216  201213  201219  201225      10  201216  201213  201219  201228      90
  201216  201213 -201219  201228      29  201216  201213  201234  201237      19
  201216  201213 -201234  201237       3  201216  201213 -201234  201237      20
  201216  201213  201234  201240       3  201213  201219  201228  201231     127
  201213  201219 -201228  201231     128  201213  201219 -201228  201231     129
  201213  201219 -201228  201231     130  201213  201234  201240  201243       2
  201210  201207  201213  201216       3  201210  201207  201213  201219       3
  201210  201207  201213  201234       3  201207  201213  201219  201222      10
  201207  201213  201219  201225      10  201273  201270  201276  201279       1
  201273  201270 -201276  201279       2  201270  201276  201282  201285       3
  201258  201252  201246  201270      10  201258  201252  201261  201264       3
  201258  201252  201261  201267       3  201255  201252  201246  201270      10
  201255  201252  201261  201264       3  201255  201252  201261  201267       3
  201249  201246  201252  201255      10  201249  201246  201252  201258      10
  201249  201246  201252  201261      10  201249  201246  201270  201273      19
  201249  201246 -201270  201273       3  201249  201246 -201270  201273      20
  201249  201246  201270  201276       3  201246  201270  201276  201279       2
  201243  201240  201246  201249       3  201243  201240  201246  201252       3
  201243  201240  201246  201270       3  201240  201246  201252  201255      10
  201240  201246  201252  201258      10  201303  201300  201306  201309       1
  201303  201300 -201306  201309       2  201300  201306  201312  201315       3
  201297  201288  201282  201300      10  201294  201288  201282  201300      10
  201291  201288  201282  201300      10  201285  201282  201288  201291      10
  201285  201282  201288  201294      10  201285  201282  201288  201297      10
  201285  201282  201300  201303      19  201285  201282 -201300  201303       3
  201285  201282 -201300  201303      20  201285  201282  201300  201306       3
  201282  201300  201306  201309       2  201279  201276  201282  201285       3
  201279  201276  201282  201288       3  201279  201276  201282  201300       3
  201276  201282  201288  201291      10  201276  201282  201288  201294      10
  201276  201282  201288  201297      10  201354  201351  201357  201360       1
  201354  201351 -201357  201360       2  201351  201357  201363  201366       3
  201333  201327  201336  201339      63  201330  201327  201336  201339      63
  201327  201336  201339  201342      63  201327  201336  201339  201345      63
  201327  201336  201339  201348      63  201324  201318  201312  201351      10
  201324  201318  201327  201330      10  201324  201318  201327  201333      10
  201324  201318  201327  201336      10  201321  201318  201312  201351      10
  201321  201318  201327  201330      10  201321  201318  201327  201333      10
  201321  201318  201327  201336      10  201315  201312  201318  201321      10
  201315  201312  201318  201324      10  201315  201312  201318  201327      10
  201315  201312  201351  201354      19  201315  201312 -201351  201354       3
  201315  201312 -201351  201354      20  201315  201312  201351  201357       3
  201312  201318  201327  201330      10  201312  201318  201327  201333      10
  201312  201351  201357  201360       2  201309  201306  201312  201315       3
  201309  201306  201312  201318       3  201309  201306  201312  201351       3
  201306  201312  201318  201321      10  201306  201312  201318  201324      10
  201420  201417  201423  201426       1  201420  201417 -201423  201426       2
  201417  201423  201429  201432       3  201402  201396  201405  201408      10
  201402  201396  201405  201411      10  201402  201396  201405  201414      10
  201399  201396  201405  201408      10  201399  201396  201405  201411      10
  201399  201396  201405  201414      10  201393  201387  201396  201399      10
  201393  201387  201396  201402      10  201393  201387  201396  201405      10
  201390  201387  201396  201399      10  201390  201387  201396  201402      10
  201390  201387  201396  201405      10  201387  201396  201405  201408      10
  201387  201396  201405  201411      10  201387  201396  201405  201414      10
  201384  201378  201387  201390      14  201384  201378  201387  201393      14
  201384  201378  201387  201396      15  201381  201378  201387  201390      14
  201381  201378  201387  201393      14  201381  201378  201387  201396      15
  201378  201387  201396  201399      10  201378  201387  201396  201402      10
  201375  201369  201363  201417      10  201375  201369  201378  201381      14
  201375  201369  201378  201384      14  201375  201369  201378  201387      15
  201372  201369  201363  201417      10  201372  201369  201378  201381      14
  201372  201369  201378  201384      14  201372  201369  201378  201387      15
  201369  201378  201387  201390      15  201369  201378  201387  201393      15
  201366  201363  201369  201372      10  201366  201363  201369  201375      10
  201366  201363  201369  201378      10  201366  201363  201417  201420      19
  201366  201363 -201417  201420       3  201366  201363 -201417  201420      20
  201366  201363  201417  201423       3  201363  201369  201378  201381      15
  201363  201369  201378  201384      15  201363  201417  201423  201426       2
  201360  201357  201363  201366       3  201360  201357  201363  201369       3
  201360  201357  201363  201417       3  201357  201363  201369  201372      10
  201357  201363  201369  201375      10  201486  201483  201489  201492       1
  201486  201483 -201489  201492       2  201483  201489  201495  201498       3
  201468  201462  201471  201474      10  201468  201462  201471  201477      10
  201468  201462  201471  201480      10  201465  201462  201471  201474      10
  201465  201462  201471  201477      10  201465  201462  201471  201480      10
  201459  201453  201462  201465      10  201459  201453  201462  201468      10
  201459  201453  201462  201471      10  201456  201453  201462  201465      10
  201456  201453  201462  201468      10  201456  201453  201462  201471      10
  201453  201462  201471  201474      10  201453  201462  201471  201477      10
  201453  201462  201471  201480      10  201450  201444  201453  201456      14
  201450  201444  201453  201459      14  201450  201444  201453  201462      15
  201447  201444  201453  201456      14  201447  201444  201453  201459      14
  201447  201444  201453  201462      15  201444  201453  201462  201465      10
  201444  201453  201462  201468      10  201441  201435  201429  201483      10
  201441  201435  201444  201447      14  201441  201435  201444  201450      14
  201441  201435  201444  201453      15  201438  201435  201429  201483      10
  201438  201435  201444  201447      14  201438  201435  201444  201450      14
  201438  201435  201444  201453      15  201435  201444  201453  201456      15
  201435  201444  201453  201459      15  201432  201429  201435  201438      10
  201432  201429  201435  201441      10  201432  201429  201435  201444      10
  201432  201429  201483  201486      19  201432  201429 -201483  201486       3
  201432  201429 -201483  201486      20  201432  201429  201483  201489       3
  201429  201435  201444  201447      15  201429  201435  201444  201450      15
  201429  201483  201489  201492       2  201426  201423  201429  201432       3
  201426  201423  201429  201435       3  201426  201423  201429  201483       3
  201423  201429  201435  201438      10  201423  201429  201435  201441      10
  201534  201531  201537  201540       1  201534  201531 -201537  201540       2
  201531  201537  201543  201546       3  201531  201537  201543  201549       3
  201516  201507  201501  201519      15  201513  201507  201501  201519      15
  201510  201507  201501  201519      15  201507  201501  201519  201522      15
  201507  201501  201519  201525      15  201507  201501  201519  201528      15
  201504  201501  201495  201531      10  201504  201501  201507  201510      14
  201504  201501  201507  201513      14  201504  201501  201507  201516      14
  201504  201501  201519  201522      14  201504  201501  201519  201525      14
  201504  201501  201519  201528      14  201498  201495  201501  201504      10
  201498  201495  201501  201507      10  201498  201495  201501  201519      10
  201498  201495  201531  201534      19  201498  201495 -201531  201534       3
  201498  201495 -201531  201534      20  201498  201495  201531  201537       3
  201495  201501  201507  201510      15  201495  201501  201507  201513      15
  201495  201501  201507  201516      15  201495  201501  201519  201522      15
  201495  201501  201519  201525      15  201495  201501  201519  201528      15
  201495  201531  201537  201540       2  201492  201489  201495  201498       3
  201492  201489  201495  201501       3  201492  201489  201495  201531       3
  201489  201495  201501  201504      10  201555  201552  201558  201561       1
  201555  201552 -201558  201561       2  201552  201558  201564  201567       3
  201549  201543  201552  201555      19  201549  201543 -201552  201555       3
  201549  201543 -201552  201555      20  201549  201543  201552  201558       3
  201546  201543  201552  201555      19  201546  201543 -201552  201555       3
  201546  201543 -201552  201555      20  201546  201543  201552  201558       3
  201543  201552  201558  201561       2  201540  201537  201543  201546       3
  201540  201537  201543  201549       3  201540  201537  201543  201552       3
  201627  201624  201630  201633       1  201627  201624 -201630  201633       2
  201624  201630  201636  201639       3  201612  201606  201603  201615      51
  201612  201606 -201603  201615       6  201609  201606  201603  201615      51
  201609  201606 -201603  201615       6  201606  201603  201615  201618      51
  201606  201603 -201615  201618       6  201606  201603  201615  201621      51
  201606  201603 -201615  201621       6  201600  201597  201603  201606      51
  201600  201597 -201603  201606       6  201600  201597  201603  201615      51
  201600  201597 -201603  201615       6  201597  201603  201606  201609      51
  201597  201603 -201606  201609       6  201597  201603  201606  201612      51
  201597  201603 -201606  201612       6  201597  201603  201615  201618      51
  201597  201603 -201615  201618       6  201597  201603  201615  201621      51
  201597  201603 -201615  201621       6  201594  201588  201597  201600      29
  201594  201588  201597  201603      29  201591  201588  201597  201600      29
  201591  201588  201597  201603      29  201585  201579  201588  201591      10
  201585  201579  201588  201594      10  201585  201579  201588  201597      10
  201582  201579  201588  201591      10  201582  201579  201588  201594      10
  201582  201579  201588  201597      10  201579  201588  201597  201600      29
  201576  201570  201564  201624      10  201576  201570  201579  201582      14
  201576  201570  201579  201585      14  201576  201570  201579  201588      15
  201573  201570  201564  201624      10  201573  201570  201579  201582      14
  201573  201570  201579  201585      14  201573  201570  201579  201588      15
  201570  201579  201588  201591      10  201570  201579  201588  201594      10
  201567  201564  201570  201573      10  201567  201564  201570  201576      10
  201567  201564  201570  201579      10  201567  201564  201624  201627      19
  201567  201564 -201624  201627       3  201567  201564 -201624  201627      20
  201567  201564  201624  201630       3  201564  201570  201579  201582      15
  201564  201570  201579  201585      15  201564  201624  201630  201633       2
  201561  201558  201564  201567       3  201561  201558  201564  201570       3
  201561  201558  201564  201624       3  201558  201564  201570  201573      10
  201558  201564  201570  201576      10  201693  201690  201696  201699       1
  201693  201690 -201696  201699       2  201690  201696  201702  201705       3
  201690  201696  201702  201708       3  201675  201669  201678  201681      10
  201675  201669  201678  201684      10  201675  201669  201678  201687      10
  201672  201669  201678  201681      10  201672  201669  201678  201684      10
  201672  201669  201678  201687      10  201666  201660  201669  201672      10
  201666  201660  201669  201675      10  201666  201660  201669  201678      10
  201663  201660  201669  201672      10  201663  201660  201669  201675      10
  201663  201660  201669  201678      10  201660  201669  201678  201681      10
  201660  201669  201678  201684      10  201660  201669  201678  201687      10
  201657  201651  201660  201663      14  201657  201651  201660  201666      14
  201657  201651  201660  201669      15  201654  201651  201660  201663      14
  201654  201651  201660  201666      14  201654  201651  201660  201669      15
  201651  201660  201669  201672      10  201651  201660  201669  201675      10
  201648  201642  201636  201690      10  201648  201642  201651  201654      14
  201648  201642  201651  201657      14  201648  201642  201651  201660      15
  201645  201642  201636  201690      10  201645  201642  201651  201654      14
  201645  201642  201651  201657      14  201645  201642  201651  201660      15
  201642  201651  201660  201663      15  201642  201651  201660  201666      15
  201639  201636  201642  201645      10  201639  201636  201642  201648      10
  201639  201636  201642  201651      10  201639  201636  201690  201693      19
  201639  201636 -201690  201693       3  201639  201636 -201690  201693      20
  201639  201636  201690  201696       3  201636  201642  201651  201654      15
  201636  201642  201651  201657      15  201636  201690  201696  201699       2
  201633  201630  201636  201639       3  201633  201630  201636  201642       3
  201633  201630  201636  201690       3  201630  201636  201642  201645      10
  201630  201636  201642  201648      10  201714  201711  201717  201720       1
  201714  201711 -201717  201720       2  201711  201717  201723  201726       3
  201708  201702  201711  201714      19  201708  201702 -201711  201714       3
  201708  201702 -201711  201714      20  201708  201702  201711  201717       3
  201705  201702  201711  201714      19  201705  201702 -201711  201714       3
  201705  201702 -201711  201714      20  201705  201702  201711  201717       3
  201702  201711  201717  201720       2  201699  201696  201702  201705       3
  201699  201696  201702  201708       3  201699  201696  201702  201711       3
  201762  201759  201765  201768       1  201762  201759 -201765  201768       2
  201759  201765  201771  201774       3  201744  201735  201729  201747      15
  201741  201735  201729  201747      15  201738  201735  201729  201747      15
  201735  201729  201747  201750      15  201735  201729  201747  201753      15
  201735  201729  201747  201756      15  201732  201729  201723  201759      10
  201732  201729  201735  201738      14  201732  201729  201735  201741      14
  201732  201729  201735  201744      14  201732  201729  201747  201750      14
  201732  201729  201747  201753      14  201732  201729  201747  201756      14
  201726  201723  201729  201732      10  201726  201723  201729  201735      10
  201726  201723  201729  201747      10  201726  201723  201759  201762      19
  201726  201723 -201759  201762       3  201726  201723 -201759  201762      20
  201726  201723  201759  201765       3  201723  201729  201735  201738      15
  201723  201729  201735  201741      15  201723  201729  201735  201744      15
  201723  201729  201747  201750      15  201723  201729  201747  201753      15
  201723  201729  201747  201756      15  201723  201759  201765  201768       2
  201720  201717  201723  201726       3  201720  201717  201723  201729       3
  201720  201717  201723  201759       3  201717  201723  201729  201732      10
  201819  201816  201822  201825       1  201819  201816 -201822  201825       2
  201816  201822  201828  201831       3  201801  201795  201804  201807      14
  201801  201795  201804  201810      14  201801  201795  201804  201813      14
  201798  201795  201804  201807      14  201798  201795  201804  201810      14
  201798  201795  201804  201813      14  201792  201783  201777  201795      15
  201789  201783  201777  201795      15  201786  201783  201777  201795      15
  201783  201777  201795  201798      15  201783  201777  201795  201801      15
  201780  201777  201771  201816      10  201780  201777  201783  201786      14
  201780  201777  201783  201789      14  201780  201777  201783  201792      14
  201780  201777  201795  201798      14  201780  201777  201795  201801      14
  201780  201777  201795  201804      15  201777  201795  201804  201807      15
  201777  201795  201804  201810      15  201777  201795  201804  201813      15
  201774  201771  201777  201780      10  201774  201771  201777  201783      10
  201774  201771  201777  201795      10  201774  201771  201816  201819      19
  201774  201771 -201816  201819       3  201774  201771 -201816  201819      20
  201774  201771  201816  201822       3  201771  201777  201783  201786      15
  201771  201777  201783  201789      15  201771  201777  201783  201792      15
  201771  201777  201795  201798      15  201771  201777  201795  201801      15
  201771  201816  201822  201825       2  201768  201765  201771  201774       3
  201768  201765  201771  201777       3  201768  201765  201771  201816       3
  201765  201771  201777  201780      10  201861  201858  201864  201867       1
  201861  201858 -201864  201867       2  201858  201864  201870  201873       3
  201849  201840  201834  201852      90  201849  201840 -201834  201852      29
  201846  201840  201834  201852      90  201846  201840 -201834  201852      29
  201843  201840  201834  201852      90  201843  201840 -201834  201852      29
  201840  201834  201852  201855      91  201840  201834 -201852  201855      92
  201840  201834 -201852  201855      93  201840  201834 -201852  201855      94
  201837  201834  201828  201858      10  201837  201834  201840  201843      10
  201837  201834  201840  201846      10  201837  201834  201840  201849      10
  201837  201834  201852  201855      95  201831  201828  201834  201837      10
  201831  201828  201834  201840      10  201831  201828  201834  201852      90
  201831  201828 -201834  201852      29  201831  201828  201858  201861      19
  201831  201828 -201858  201861       3  201831  201828 -201858  201861      20
  201831  201828  201858  201864       3  201828  201834  201840  201843      15
  201828  201834  201840  201846      15  201828  201834  201840  201849      15
  201828  201834  201852  201855      96  201828  201834 -201852  201855      97
  201828  201834 -201852  201855      93  201828  201834 -201852  201855      98
  201828  201858  201864  201867       2  201825  201822  201828  201831       3
  201825  201822  201828  201834       3  201825  201822  201828  201858       3
  201822  201828  201834  201837      10  201909  201906  201912  201915       1
  201909  201906 -201912  201915       2  201906  201912  201918  201921       3
  201891  201882  201876  201894      15  201888  201882  201876  201894      15
  201885  201882  201876  201894      15  201882  201876  201894  201897      15
  201882  201876  201894  201900      15  201882  201876  201894  201903      15
  201879  201876  201870  201906      10  201879  201876  201882  201885      14
  201879  201876  201882  201888      14  201879  201876  201882  201891      14
  201879  201876  201894  201897      14  201879  201876  201894  201900      14
  201879  201876  201894  201903      14  201873  201870  201876  201879      10
  201873  201870  201876  201882      10  201873  201870  201876  201894      10
  201873  201870  201906  201909      19  201873  201870 -201906  201909       3
  201873  201870 -201906  201909      20  201873  201870  201906  201912       3
  201870  201876  201882  201885      15  201870  201876  201882  201888      15
  201870  201876  201882  201891      15  201870  201876  201894  201897      15
  201870  201876  201894  201900      15  201870  201876  201894  201903      15
  201870  201906  201912  201915       2  201867  201864  201870  201873       3
  201867  201864  201870  201876       3  201867  201864  201870  201906       3
  201864  201870  201876  201879      10  201975  201972  201978  201981       1
  201975  201972 -201978  201981       2  201972  201978  201984  201987       3
  201957  201951  201960  201963      10  201957  201951  201960  201966      10
  201957  201951  201960  201969      10  201954  201951  201960  201963      10
  201954  201951  201960  201966      10  201954  201951  201960  201969      10
  201948  201942  201951  201954      10  201948  201942  201951  201957      10
  201948  201942  201951  201960      10  201945  201942  201951  201954      10
  201945  201942  201951  201957      10  201945  201942  201951  201960      10
  201942  201951  201960  201963      10  201942  201951  201960  201966      10
  201942  201951  201960  201969      10  201939  201933  201942  201945      14
  201939  201933  201942  201948      14  201939  201933  201942  201951      15
  201936  201933  201942  201945      14  201936  201933  201942  201948      14
  201936  201933  201942  201951      15  201933  201942  201951  201954      10
  201933  201942  201951  201957      10  201930  201924  201918  201972      10
  201930  201924  201933  201936      14  201930  201924  201933  201939      14
  201930  201924  201933  201942      15  201927  201924  201918  201972      10
  201927  201924  201933  201936      14  201927  201924  201933  201939      14
  201927  201924  201933  201942      15  201924  201933  201942  201945      15
  201924  201933  201942  201948      15  201921  201918  201924  201927      10
  201921  201918  201924  201930      10  201921  201918  201924  201933      10
  201921  201918  201972  201975      19  201921  201918 -201972  201975       3
  201921  201918 -201972  201975      20  201921  201918  201972  201978       3
  201918  201924  201933  201936      15  201918  201924  201933  201939      15
  201918  201972  201978  201981       2  201915  201912  201918  201921       3
  201915  201912  201918  201924       3  201915  201912  201918  201972       3
  201912  201918  201924  201927      10  201912  201918  201924  201930      10
  202011  202008  202014  202017       1  202011  202008 -202014  202017       2
  202008  202014  202020  202023       3  202008  202014  202020  202026       3
  201996  201990  201984  202008      10  201996  201990  201999  202002       3
  201996  201990  201999  202005       3  201993  201990  201984  202008      10
  201993  201990  201999  202002       3  201993  201990  201999  202005       3
  201987  201984  201990  201993      10  201987  201984  201990  201996      10
  201987  201984  201990  201999      10  201987  201984  202008  202011      19
  201987  201984 -202008  202011       3  201987  201984 -202008  202011      20
  201987  201984  202008  202014       3  201984  202008  202014  202017       2
  201981  201978  201984  201987       3  201981  201978  201984  201990       3
  201981  201978  201984  202008       3  201978  201984  201990  201993      10
  201978  201984  201990  201996      10  202032  202029  202035  202038       1
  202032  202029 -202035  202038       2  202029  202035  202041  202044       3
  202026  202020  202029  202032      19  202026  202020 -202029  202032       3
  202026  202020 -202029  202032      20  202026  202020  202029  202035       3
  202023  202020  202029  202032      19  202023  202020 -202029  202032       3
  202023  202020 -202029  202032      20  202023  202020  202029  202035       3
  202020  202029  202035  202038       2  202017  202014  202020  202023       3
  202017  202014  202020  202026       3  202017  202014  202020  202029       3
  202098  202095  202101  202104       1  202098  202095 -202101  202104       2
  202095  202101  202107  202110       3  202080  202074  202083  202086      10
  202080  202074  202083  202089      10  202080  202074  202083  202092      10
  202077  202074  202083  202086      10  202077  202074  202083  202089      10
  202077  202074  202083  202092      10  202071  202065  202074  202077      10
  202071  202065  202074  202080      10  202071  202065  202074  202083      10
  202068  202065  202074  202077      10  202068  202065  202074  202080      10
  202068  202065  202074  202083      10  202065  202074  202083  202086      10
  202065  202074  202083  202089      10  202065  202074  202083  202092      10
  202062  202056  202065  202068      14  202062  202056  202065  202071      14
  202062  202056  202065  202074      15  202059  202056  202065  202068      14
  202059  202056  202065  202071      14  202059  202056  202065  202074      15
  202056  202065  202074  202077      10  202056  202065  202074  202080      10
  202053  202047  202041  202095      10  202053  202047  202056  202059      14
  202053  202047  202056  202062      14  202053  202047  202056  202065      15
  202050  202047  202041  202095      10  202050  202047  202056  202059      14
  202050  202047  202056  202062      14  202050  202047  202056  202065      15
  202047  202056  202065  202068      15  202047  202056  202065  202071      15
  202044  202041  202047  202050      10  202044  202041  202047  202053      10
  202044  202041  202047  202056      10  202044  202041  202095  202098      19
  202044  202041 -202095  202098       3  202044  202041 -202095  202098      20
  202044  202041  202095  202101       3  202041  202047  202056  202059      15
  202041  202047  202056  202062      15  202041  202095  202101  202104       2
  202038  202035  202041  202044       3  202038  202035  202041  202047       3
  202038  202035  202041  202095       3  202035  202041  202047  202050      10
  202035  202041  202047  202053      10  202140  202137  202143  202146       1
  202140  202137 -202143  202146       2  202137  202143  202149  202152       3
  202128  202119  202113  202131      90  202128  202119 -202113  202131      29
  202125  202119  202113  202131      90  202125  202119 -202113  202131      29
  202122  202119  202113  202131      90  202122  202119 -202113  202131      29
  202119  202113  202131  202134      91  202119  202113 -202131  202134      92
  202119  202113 -202131  202134      93  202119  202113 -202131  202134      94
  202116  202113  202107  202137      10  202116  202113  202119  202122      10
  202116  202113  202119  202125      10  202116  202113  202119  202128      10
  202116  202113  202131  202134      95  202110  202107  202113  202116      10
  202110  202107  202113  202119      10  202110  202107  202113  202131      90
  202110  202107 -202113  202131      29  202110  202107  202137  202140      19
  202110  202107 -202137  202140       3  202110  202107 -202137  202140      20
  202110  202107  202137  202143       3  202107  202113  202119  202122      15
  202107  202113  202119  202125      15  202107  202113  202119  202128      15
  202107  202113  202131  202134      96  202107  202113 -202131  202134      97
  202107  202113 -202131  202134      93  202107  202113 -202131  202134      98
  202107  202137  202143  202146       2  202104  202101  202107  202110       3
  202104  202101  202107  202113       3  202104  202101  202107  202137       3
  202101  202107  202113  202116      10  202197  202194  202200  202203       1
  202197  202194 -202200  202203       2  202194  202200  202206  202209       3
  202179  202170  202164  202182      15  202176  202170  202164  202182      15
  202173  202170  202164  202182      15  202170  202164  202182  202185      15
  202170  202164  202182  202188      15  202170  202164  202182  202191      15
  202167  202164  202170  202173      14  202167  202164  202170  202176      14
  202167  202164  202170  202179      14  202167  202164  202182  202185      14
  202167  202164  202182  202188      14  202167  202164  202182  202191      14
  202161  202155  202149  202194      10  202161  202155  202164  202167      14
  202161  202155  202164  202170      15  202161  202155  202164  202182      15
  202158  202155  202149  202194      10  202158  202155  202164  202167      14
  202158  202155  202164  202170      15  202158  202155  202164  202182      15
  202155  202164  202170  202173      15  202155  202164  202170  202176      15
  202155  202164  202170  202179      15  202155  202164  202182  202185      15
  202155  202164  202182  202188      15  202155  202164  202182  202191      15
  202152  202149  202155  202158      10  202152  202149  202155  202161      10
  202152  202149  202155  202164      10  202152  202149  202194  202197      19
  202152  202149 -202194  202197       3  202152  202149 -202194  202197      20
  202152  202149  202194  202200       3  202149  202155  202164  202167      15
  202149  202194  202200  202203       2  202146  202143  202149  202152       3
  202146  202143  202149  202155       3  202146  202143  202149  202194       3
  202143  202149  202155  202158      10  202143  202149  202155  202161      10
  202239  202236  202242  202245       1  202239  202236 -202242  202245       2
  202236  202242  202248  202251       3  202224  202221  202227  202230       1
  202224  202221 -202227  202230       2  202224  202221  202227  202233       1
  202224  202221 -202227  202233       2  202218  202212  202206  202236      10
  202218  202212  202221  202224      19  202218  202212 -202221  202224       3
  202218  202212 -202221  202224      20  202218  202212  202221  202227       3
  202215  202212  202206  202236      10  202215  202212  202221  202224      19
  202215  202212 -202221  202224       3  202215  202212 -202221  202224      20
  202215  202212  202221  202227       3  202212  202221  202227  202230       2
  202212  202221  202227  202233       2  202209  202206  202212  202215      10
  202209  202206  202212  202218      10  202209  202206  202212  202221      10
  202209  202206  202236  202239      19  202209  202206 -202236  202239       3
  202209  202206 -202236  202239      20  202209  202206  202236  202242       3
  202206  202236  202242  202245       2  202203  202200  202206  202209       3
  202203  202200  202206  202212       3  202203  202200  202206  202236       3
  202200  202206  202212  202215      10  202200  202206  202212  202218      10
  202275  202272  202278  202281       1  202275  202272 -202278  202281       2
  202272  202278  202284  202287       3  202260  202254  202248  202272      10
  202260  202254  202263  202266       3  202260  202254  202263  202269       3
  202257  202254  202248  202272      10  202257  202254  202263  202266       3
  202257  202254  202263  202269       3  202251  202248  202254  202257      10
  202251  202248  202254  202260      10  202251  202248  202254  202263      10
  202251  202248  202272  202275      19  202251  202248 -202272  202275       3
  202251  202248 -202272  202275      20  202251  202248  202272  202278       3
  202248  202272  202278  202281       2  202245  202242  202248  202251       3
  202245  202242  202248  202254       3  202245  202242  202248  202272       3
  202242  202248  202254  202257      10  202242  202248  202254  202260      10
  202320  202317  202323  202326       1  202320  202317 -202323  202326       2
  202317  202323  202329  202332       3  202305  202299  202308  202311       3
  202305  202299  202308  202314       3  202302  202299  202308  202311       3
  202302  202299  202308  202314       3  202296  202290  202284  202317      10
  202296  202290  202299  202302      14  202296  202290  202299  202305      14
  202296  202290  202299  202308      10  202293  202290  202284  202317      10
  202293  202290  202299  202302      14  202293  202290  202299  202305      14
  202293  202290  202299  202308      10  202287  202284  202290  202293      10
  202287  202284  202290  202296      10  202287  202284  202290  202299      10
  202287  202284  202317  202320      19  202287  202284 -202317  202320       3
  202287  202284 -202317  202320      20  202287  202284  202317  202323       3
  202284  202290  202299  202302      15  202284  202290  202299  202305      15
  202284  202317  202323  202326       2  202281  202278  202284  202287       3
  202281  202278  202284  202290       3  202281  202278  202284  202317       3
  202278  202284  202290  202293      10  202278  202284  202290  202296      10
  202377  202374  202380  202383       1  202377  202374 -202380  202383       2
  202374  202380  202386  202389       3  202359  202350  202344  202362      15
  202356  202350  202344  202362      15  202353  202350  202344  202362      15
  202350  202344  202362  202365      15  202350  202344  202362  202368      15
  202350  202344  202362  202371      15  202347  202344  202350  202353      14
  202347  202344  202350  202356      14  202347  202344  202350  202359      14
  202347  202344  202362  202365      14  202347  202344  202362  202368      14
  202347  202344  202362  202371      14  202341  202335  202329  202374      10
  202341  202335  202344  202347      14  202341  202335  202344  202350      15
  202341  202335  202344  202362      15  202338  202335  202329  202374      10
  202338  202335  202344  202347      14  202338  202335  202344  202350      15
  202338  202335  202344  202362      15  202335  202344  202350  202353      15
  202335  202344  202350  202356      15  202335  202344  202350  202359      15
  202335  202344  202362  202365      15  202335  202344  202362  202368      15
  202335  202344  202362  202371      15  202332  202329  202335  202338      10
  202332  202329  202335  202341      10  202332  202329  202335  202344      10
  202332  202329  202374  202377      19  202332  202329 -202374  202377       3
  202332  202329 -202374  202377      20  202332  202329  202374  202380       3
  202329  202335  202344  202347      15  202329  202374  202380  202383       2
  202326  202323  202329  202332       3  202326  202323  202329  202335       3
  202326  202323  202329  202374       3  202323  202329  202335  202338      10
  202323  202329  202335  202341      10  202422  202419  202425  202428       1
  202422  202419 -202425  202428       2  202419  202425  202431  202434       3
  202407  202401  202410  202413       3  202407  202401  202410  202416       3
  202404  202401  202410  202413       3  202404  202401  202410  202416       3
  202398  202392  202386  202419      10  202398  202392  202401  202404      14
  202398  202392  202401  202407      14  202398  202392  202401  202410      10
  202395  202392  202386  202419      10  202395  202392  202401  202404      14
  202395  202392  202401  202407      14  202395  202392  202401  202410      10
  202389  202386  202392  202395      10  202389  202386  202392  202398      10
  202389  202386  202392  202401      10  202389  202386  202419  202422      19
  202389  202386 -202419  202422       3  202389  202386 -202419  202422      20
  202389  202386  202419  202425       3  202386  202392  202401  202404      15
  202386  202392  202401  202407      15  202386  202419  202425  202428       2
  202383  202380  202386  202389       3  202383  202380  202386  202392       3
  202383  202380  202386  202419       3  202380  202386  202392  202395      10
  202380  202386  202392  202398      10  202479  202476  202482  202485       1
  202479  202476 -202482  202485       2  202476  202482  202488  202491       3
  202461  202455  202464  202467      14  202461  202455  202464  202470      14
  202461  202455  202464  202473      14  202458  202455  202464  202467      14
  202458  202455  202464  202470      14  202458  202455  202464  202473      14
  202452  202443  202437  202455      15  202449  202443  202437  202455      15
  202446  202443  202437  202455      15  202443  202437  202455  202458      15
  202443  202437  202455  202461      15  202440  202437  202431  202476      10
  202440  202437  202443  202446      14  202440  202437  202443  202449      14
  202440  202437  202443  202452      14  202440  202437  202455  202458      14
  202440  202437  202455  202461      14  202440  202437  202455  202464      15
  202437  202455  202464  202467      15  202437  202455  202464  202470      15
  202437  202455  202464  202473      15  202434  202431  202437  202440      10
  202434  202431  202437  202443      10  202434  202431  202437  202455      10
  202434  202431  202476  202479      19  202434  202431 -202476  202479       3
  202434  202431 -202476  202479      20  202434  202431  202476  202482       3
  202431  202437  202443  202446      15  202431  202437  202443  202449      15
  202431  202437  202443  202452      15  202431  202437  202455  202458      15
  202431  202437  202455  202461      15  202431  202476  202482  202485       2
  202428  202425  202431  202434       3  202428  202425  202431  202437       3
  202428  202425  202431  202476       3  202425  202431  202437  202440      10
  202536  202533  202539  202542       1  202536  202533 -202539  202542       2
  202533  202539  202545  202548       3  202518  202512  202521  202524      14
  202518  202512  202521  202527      14  202518  202512  202521  202530      14
  202515  202512  202521  202524      14  202515  202512  202521  202527      14
  202515  202512  202521  202530      14  202509  202500  202494  202512      15
  202506  202500  202494  202512      15  202503  202500  202494  202512      15
  202500  202494  202512  202515      15  202500  202494  202512  202518      15
  202497  202494  202488  202533      10  202497  202494  202500  202503      14
  202497  202494  202500  202506      14  202497  202494  202500  202509      14
  202497  202494  202512  202515      14  202497  202494  202512  202518      14
  202497  202494  202512  202521      15  202494  202512  202521  202524      15
  202494  202512  202521  202527      15  202494  202512  202521  202530      15
  202491  202488  202494  202497      10  202491  202488  202494  202500      10
  202491  202488  202494  202512      10  202491  202488  202533  202536      19
  202491  202488 -202533  202536       3  202491  202488 -202533  202536      20
  202491  202488  202533  202539       3  202488  202494  202500  202503      15
  202488  202494  202500  202506      15  202488  202494  202500  202509      15
  202488  202494  202512  202515      15  202488  202494  202512  202518      15
  202488  202533  202539  202542       2  202485  202482  202488  202491       3
  202485  202482  202488  202494       3  202485  202482  202488  202533       3
  202482  202488  202494  202497      10  202581  202578  202584  202587       1
  202581  202578 -202584  202587       2  202578  202584  202590  202593       3
  202578  202584  202590  202596       3  202566  202560  202569  202572       3
  202566  202560  202569  202575       3  202563  202560  202569  202572       3
  202563  202560  202569  202575       3  202557  202551  202545  202578      10
  202557  202551  202560  202563      14  202557  202551  202560  202566      14
  202557  202551  202560  202569      10  202554  202551  202545  202578      10
  202554  202551  202560  202563      14  202554  202551  202560  202566      14
  202554  202551  202560  202569      10  202548  202545  202551  202554      10
  202548  202545  202551  202557      10  202548  202545  202551  202560      10
  202548  202545  202578  202581      19  202548  202545 -202578  202581       3
  202548  202545 -202578  202581      20  202548  202545  202578  202584       3
  202545  202551  202560  202563      15  202545  202551  202560  202566      15
  202545  202578  202584  202587       2  202542  202539  202545  202548       3
  202542  202539  202545  202551       3  202542  202539  202545  202578       3
  202539  202545  202551  202554      10  202539  202545  202551  202557      10
  202602  202599  202605  202608       1  202602  202599 -202605  202608       2
  202599  202605  202611  202614       3  202596  202590  202599  202602      19
  202596  202590 -202599  202602       3  202596  202590 -202599  202602      20
  202596  202590  202599  202605       3  202593  202590  202599  202602      19
  202593  202590 -202599  202602       3  202593  202590 -202599  202602      20
  202593  202590  202599  202605       3  202590  202599  202605  202608       2
  202587  202584  202590  202593       3  202587  202584  202590  202596       3
  202587  202584  202590  202599       3  202653  202650  202656  202659       1
  202653  202650 -202656  202659       2  202650  202656  202662  202665       3
  202632  202626  202635  202638      63  202629  202626  202635  202638      63
  202626  202635  202638  202641      63  202626  202635  202638  202644      63
  202626  202635  202638  202647      63  202623  202617  202611  202650      10
  202623  202617  202626  202629      10  202623  202617  202626  202632      10
  202623  202617  202626  202635      10  202620  202617  202611  202650      10
  202620  202617  202626  202629      10  202620  202617  202626  202632      10
  202620  202617  202626  202635      10  202614  202611  202617  202620      10
  202614  202611  202617  202623      10  202614  202611  202617  202626      10
  202614  202611  202650  202653      19  202614  202611 -202650  202653       3
  202614  202611 -202650  202653      20  202614  202611  202650  202656       3
  202611  202617  202626  202629      10  202611  202617  202626  202632      10
  202611  202650  202656  202659       2  202608  202605  202611  202614       3
  202608  202605  202611  202617       3  202608  202605  202611  202650       3
  202605  202611  202617  202620      10  202605  202611  202617  202623      10
  202719  202716  202722  202725       1  202719  202716 -202722  202725       2
  202716  202722  202728  202731       3  202701  202695  202704  202707      10
  202701  202695  202704  202710      10  202701  202695  202704  202713      10
  202698  202695  202704  202707      10  202698  202695  202704  202710      10
  202698  202695  202704  202713      10  202692  202686  202695  202698      10
  202692  202686  202695  202701      10  202692  202686  202695  202704      10
  202689  202686  202695  202698      10  202689  202686  202695  202701      10
  202689  202686  202695  202704      10  202686  202695  202704  202707      10
  202686  202695  202704  202710      10  202686  202695  202704  202713      10
  202683  202677  202686  202689      14  202683  202677  202686  202692      14
  202683  202677  202686  202695      15  202680  202677  202686  202689      14
  202680  202677  202686  202692      14  202680  202677  202686  202695      15
  202677  202686  202695  202698      10  202677  202686  202695  202701      10
  202674  202668  202662  202716      10  202674  202668  202677  202680      14
  202674  202668  202677  202683      14  202674  202668  202677  202686      15
  202671  202668  202662  202716      10  202671  202668  202677  202680      14
  202671  202668  202677  202683      14  202671  202668  202677  202686      15
  202668  202677  202686  202689      15  202668  202677  202686  202692      15
  202665  202662  202668  202671      10  202665  202662  202668  202674      10
  202665  202662  202668  202677      10  202665  202662  202716  202719      19
  202665  202662 -202716  202719       3  202665  202662 -202716  202719      20
  202665  202662  202716  202722       3  202662  202668  202677  202680      15
  202662  202668  202677  202683      15  202662  202716  202722  202725       2
  202659  202656  202662  202665       3  202659  202656  202662  202668       3
  202659  202656  202662  202716       3  202656  202662  202668  202671      10
  202656  202662  202668  202674      10  202779  202776  202782  202785       1
  202779  202776 -202782  202785       2  202776  202782  202788  202791       3
  202767  202764  202770  202773      41  202761  202758  202764  202767      41
  202761  202758  202764  202770      41  202758  202764  202770  202773      41
  202755  202752  202758  202761      41  202755  202752  202758  202764      41
  202752  202758  202764  202767      41  202749  202746  202743  202770      41
  202749  202746  202752  202755      41  202749  202746  202752  202758      41
  202746  202743  202770  202773      41  202746  202752  202758  202761      41
  202743  202746  202752  202755      41  202743  202770  202764  202767      41
  202740  202734  202728  202776      10  202740  202734  202743  202746       3
  202740  202734  202743  202770       3  202737  202734  202728  202776      10
  202737  202734  202743  202746       3  202737  202734  202743  202770       3
  202734  202743  202746  202749      41  202734  202743  202770  202773      41
  202731  202728  202734  202737      10  202731  202728  202734  202740      10
  202731  202728  202734  202743      10  202731  202728  202776  202779      19
  202731  202728 -202776  202779       3  202731  202728 -202776  202779      20
  202731  202728  202776  202782       3  202728  202776  202782  202785       2
  202725  202722  202728  202731       3  202725  202722  202728  202734       3
  202725  202722  202728  202776       3  202722  202728  202734  202737      10
  202722  202728  202734  202740      10  202815  202812  202818  202821       1
  202815  202812 -202818  202821       2  202812  202818  202824  202827       3
  202800  202794  202788  202812      10  202800  202794  202803  202806       3
  202800  202794  202803  202809       3  202797  202794  202788  202812      10
  202797  202794  202803  202806       3  202797  202794  202803  202809       3
  202791  202788  202794  202797      10  202791  202788  202794  202800      10
  202791  202788  202794  202803      10  202791  202788  202812  202815      19
  202791  202788 -202812  202815       3  202791  202788 -202812  202815      20
  202791  202788  202812  202818       3  202788  202812  202818  202821       2
  202785  202782  202788  202791       3  202785  202782  202788  202794       3
  202785  202782  202788  202812       3  202782  202788  202794  202797      10
  202782  202788  202794  202800      10  202887  202884  202890  202893       1
  202887  202884 -202890  202893       2  202884  202890  202896  202899       3
  202884  202890  202896  202902       3  202872  202866  202863  202875      51
  202872  202866 -202863  202875       6  202869  202866  202863  202875      51
  202869  202866 -202863  202875       6  202866  202863  202875  202878      51
  202866  202863 -202875  202878       6  202866  202863  202875  202881      51
  202866  202863 -202875  202881       6  202860  202857  202863  202866      51
  202860  202857 -202863  202866       6  202860  202857  202863  202875      51
  202860  202857 -202863  202875       6  202857  202863  202866  202869      51
  202857  202863 -202866  202869       6  202857  202863  202866  202872      51
  202857  202863 -202866  202872       6  202857  202863  202875  202878      51
  202857  202863 -202875  202878       6  202857  202863  202875  202881      51
  202857  202863 -202875  202881       6  202854  202848  202857  202860      29
  202854  202848  202857  202863      29  202851  202848  202857  202860      29
  202851  202848  202857  202863      29  202845  202839  202848  202851      10
  202845  202839  202848  202854      10  202845  202839  202848  202857      10
  202842  202839  202848  202851      10  202842  202839  202848  202854      10
  202842  202839  202848  202857      10  202839  202848  202857  202860      29
  202836  202830  202824  202884      10  202836  202830  202839  202842      14
  202836  202830  202839  202845      14  202836  202830  202839  202848      15
  202833  202830  202824  202884      10  202833  202830  202839  202842      14
  202833  202830  202839  202845      14  202833  202830  202839  202848      15
  202830  202839  202848  202851      10  202830  202839  202848  202854      10
  202827  202824  202830  202833      10  202827  202824  202830  202836      10
  202827  202824  202830  202839      10  202827  202824  202884  202887      19
  202827  202824 -202884  202887       3  202827  202824 -202884  202887      20
  202827  202824  202884  202890       3  202824  202830  202839  202842      15
  202824  202830  202839  202845      15  202824  202884  202890  202893       2
  202821  202818  202824  202827       3  202821  202818  202824  202830       3
  202821  202818  202824  202884       3  202818  202824  202830  202833      10
  202818  202824  202830  202836      10  202908  202905  202911  202914       1
  202908  202905 -202911  202914       2  202905  202911  202917  202920       3
  202902  202896  202905  202908      19  202902  202896 -202905  202908       3
  202902  202896 -202905  202908      20  202902  202896  202905  202911       3
  202899  202896  202905  202908      19  202899  202896 -202905  202908       3
  202899  202896 -202905  202908      20  202899  202896  202905  202911       3
  202896  202905  202911  202914       2  202893  202890  202896  202899       3
  202893  202890  202896  202902       3  202893  202890  202896  202905       3
  202971  202968  202974  202977       1  202971  202968 -202974  202977       2
  202968  202974  202980  202983       3  202959  202956  202962  202965      41
  202953  202950  202947  202956       7  202953  202950 -202947  202956     151
  202953  202950 -202947  202956      29  202953  202950 -202947  202956     152
  202950  202947  202956  202959      41  202947  202956  202962  202965      41
  202944  202941  202947  202950      41  202944  202941  202947  202956      41
  202941  202947  202950  202953       7  202941  202947 -202950  202953     151
  202941  202947 -202950  202953      29  202941  202947 -202950  202953     152
  202941  202947  202956  202959      41  202938  202935  202932  202962      41
  202938  202935  202941  202944      41  202938  202935  202941  202947      41
  202935  202932  202962  202965      41  202932  202935  202941  202944      41
  202932  202962  202956  202959      41  202929  202923  202917  202968      10
  202929  202923  202932  202935       3  202929  202923  202932  202962       3
  202926  202923  202917  202968      10  202926  202923  202932  202935       3
  202926  202923  202932  202962       3  202923  202932  202935  202938      41
  202923  202932  202962  202965      41  202920  202917  202923  202926      10
  202920  202917  202923  202929      10  202920  202917  202923  202932      10
  202920  202917  202968  202971      19  202920  202917 -202968  202971       3
  202920  202917 -202968  202971      20  202920  202917  202968  202974       3
  202917  202968  202974  202977       2  202914  202911  202917  202920       3
  202914  202911  202917  202923       3  202914  202911  202917  202968       3
  202911  202917  202923  202926      10  202911  202917  202923  202929      10
  203028  203025  203031  203034       1  203028  203025 -203031  203034       2
  203025  203031  203037  203040       3  203010  203004  203013  203016      14
  203010  203004  203013  203019      14  203010  203004  203013  203022      14
  203007  203004  203013  203016      14  203007  203004  203013  203019      14
  203007  203004  203013  203022      14  203001  202992  202986  203004      15
  202998  202992  202986  203004      15  202995  202992  202986  203004      15
  202992  202986  203004  203007      15  202992  202986  203004  203010      15
  202989  202986  202980  203025      10  202989  202986  202992  202995      14
  202989  202986  202992  202998      14  202989  202986  202992  203001      14
  202989  202986  203004  203007      14  202989  202986  203004  203010      14
  202989  202986  203004  203013      15  202986  203004  203013  203016      15
  202986  203004  203013  203019      15  202986  203004  203013  203022      15
  202983  202980  202986  202989      10  202983  202980  202986  202992      10
  202983  202980  202986  203004      10  202983  202980  203025  203028      19
  202983  202980 -203025  203028       3  202983  202980 -203025  203028      20
  202983  202980  203025  203031       3  202980  202986  202992  202995      15
  202980  202986  202992  202998      15  202980  202986  202992  203001      15
  202980  202986  203004  203007      15  202980  202986  203004  203010      15
  202980  203025  203031  203034       2  202977  202974  202980  202983       3
  202977  202974  202980  202986       3  202977  202974  202980  203025       3
  202974  202980  202986  202989      10  203058  203064  203067  203070       3
  203058  203064  203067  203073       3  203058  203064  203094  203097       3
  203049  203043  203037  203058      10  203049  203043  203052  203055      95
  203046  203043  203037  203058      10  203046  203043  203052  203055      95
  203040  203037  203043  203046      10  203040  203037  203043  203049      10
  203040  203037  203043  203052      90  203040  203037 -203043  203052      29
  203040  203037  203058  203061      19  203040  203037 -203058  203061       3
  203040  203037 -203058  203061      20  203040  203037  203058  203064       3
  203037  203043  203052  203055     127  203037  203043 -203052  203055     128
  203037  203043 -203052  203055     129  203037  203043 -203052  203055     130
  203034  203031  203037  203040       3  203034  203031  203037  203043       3
  203034  203031  203037  203058       3  203031  203037  203043  203046      10
  203031  203037  203043  203049      10  203103  203100  203106  203109       1
  203103  203100 -203106  203109       2  203100  203106  203112  203115       3
  203097  203094  203100  203103      19  203097  203094 -203100  203103       3
  203097  203094 -203100  203103      20  203097  203094  203100  203106       3
  203094  203100  203106  203109       2  203091  203085  203094  203097      10
  203091  203085  203094  203100      10  203088  203085  203094  203097      10
  203088  203085  203094  203100      10  203082  203076  203085  203088      14
  203082  203076  203085  203091      14  203082  203076  203085  203094      15
  203079  203076  203085  203088      14  203079  203076  203085  203091      14
  203079  203076  203085  203094      15  203076  203085  203094  203097      10
  203073  203067  203064  203094       3  203073  203067  203076  203079      10
  203073  203067  203076  203082      10  203073  203067  203076  203085      10
  203070  203067  203064  203094       3  203070  203067  203076  203079      10
  203070  203067  203076  203082      10  203070  203067  203076  203085      10
  203067  203064  203094  203097       3  203067  203076  203085  203088      15
  203067  203076  203085  203091      15  203064  203067  203076  203079      10
  203064  203067  203076  203082      10  203064  203094  203085  203088      10
  203064  203094  203085  203091      10  203166  203163  203169  203172       1
  203166  203163 -203169  203172       2  203163  203169  203175  203178       3
  203154  203151  203157  203160      41  203148  203145  203142  203151       7
  203148  203145 -203142  203151     151  203148  203145 -203142  203151      29
  203148  203145 -203142  203151     152  203145  203142  203151  203154      41
  203142  203151  203157  203160      41  203139  203136  203142  203145      41
  203139  203136  203142  203151      41  203136  203142  203145  203148       7
  203136  203142 -203145  203148     151  203136  203142 -203145  203148      29
  203136  203142 -203145  203148     152  203136  203142  203151  203154      41
  203133  203130  203127  203157      41  203133  203130  203136  203139      41
  203133  203130  203136  203142      41  203130  203127  203157  203160      41
  203127  203130  203136  203139      41  203127  203157  203151  203154      41
  203124  203118  203112  203163      10  203124  203118  203127  203130       3
  203124  203118  203127  203157       3  203121  203118  203112  203163      10
  203121  203118  203127  203130       3  203121  203118  203127  203157       3
  203118  203127  203130  203133      41  203118  203127  203157  203160      41
  203115  203112  203118  203121      10  203115  203112  203118  203124      10
  203115  203112  203118  203127      10  203115  203112  203163  203166      19
  203115  203112 -203163  203166       3  203115  203112 -203163  203166      20
  203115  203112  203163  203169       3  203112  203163  203169  203172       2
  203109  203106  203112  203115       3  203109  203106  203112  203118       3
  203109  203106  203112  203163       3  203106  203112  203118  203121      10
  203106  203112  203118  203124      10  203226  203223  203229  203232       1
  203226  203223 -203229  203232       2  203223  203229  203235  203238       3
  203214  203211  203217  203220      41  203208  203205  203211  203214      41
  203208  203205  203211  203217      41  203205  203211  203217  203220      41
  203202  203199  203205  203208      41  203202  203199  203205  203211      41
  203199  203205  203211  203214      41  203196  203193  203190  203217      41
  203196  203193  203199  203202      41  203196  203193  203199  203205      41
  203193  203190  203217  203220      41  203193  203199  203205  203208      41
  203190  203193  203199  203202      41  203190  203217  203211  203214      41
  203187  203181  203175  203223      10  203187  203181  203190  203193       3
  203187  203181  203190  203217       3  203184  203181  203175  203223      10
  203184  203181  203190  203193       3  203184  203181  203190  203217       3
  203181  203190  203193  203196      41  203181  203190  203217  203220      41
  203178  203175  203181  203184      10  203178  203175  203181  203187      10
  203178  203175  203181  203190      10  203178  203175  203223  203226      19
  203178  203175 -203223  203226       3  203178  203175 -203223  203226      20
  203178  203175  203223  203229       3  203175  203223  203229  203232       2
  203172  203169  203175  203178       3  203172  203169  203175  203181       3
  203172  203169  203175  203223       3  203169  203175  203181  203184      10
  203169  203175  203181  203187      10  203283  203280  203286  203289       1
  203283  203280 -203286  203289       2  203280  203286  203292  203295       3
  203265  203259  203268  203271      14  203265  203259  203268  203274      14
  203265  203259  203268  203277      14  203262  203259  203268  203271      14
  203262  203259  203268  203274      14  203262  203259  203268  203277      14
  203256  203247  203241  203259      15  203253  203247  203241  203259      15
  203250  203247  203241  203259      15  203247  203241  203259  203262      15
  203247  203241  203259  203265      15  203244  203241  203235  203280      10
  203244  203241  203247  203250      14  203244  203241  203247  203253      14
  203244  203241  203247  203256      14  203244  203241  203259  203262      14
  203244  203241  203259  203265      14  203244  203241  203259  203268      15
  203241  203259  203268  203271      15  203241  203259  203268  203274      15
  203241  203259  203268  203277      15  203238  203235  203241  203244      10
  203238  203235  203241  203247      10  203238  203235  203241  203259      10
  203238  203235  203280  203283      19  203238  203235 -203280  203283       3
  203238  203235 -203280  203283      20  203238  203235  203280  203286       3
  203235  203241  203247  203250      15  203235  203241  203247  203253      15
  203235  203241  203247  203256      15  203235  203241  203259  203262      15
  203235  203241  203259  203265      15  203235  203280  203286  203289       2
  203232  203229  203235  203238       3  203232  203229  203235  203241       3
  203232  203229  203235  203280       3  203229  203235  203241  203244      10
  203325  203322  203328  203331       1  203325  203322 -203328  203331       2
  203322  203328  203334  203337       3  203310  203307  203313  203316       1
  203310  203307 -203313  203316       2  203310  203307  203313  203319       1
  203310  203307 -203313  203319       2  203304  203298  203292  203322      10
  203304  203298  203307  203310      19  203304  203298 -203307  203310       3
  203304  203298 -203307  203310      20  203304  203298  203307  203313       3
  203301  203298  203292  203322      10  203301  203298  203307  203310      19
  203301  203298 -203307  203310       3  203301  203298 -203307  203310      20
  203301  203298  203307  203313       3  203298  203307  203313  203316       2
  203298  203307  203313  203319       2  203295  203292  203298  203301      10
  203295  203292  203298  203304      10  203295  203292  203298  203307      10
  203295  203292  203322  203325      19  203295  203292 -203322  203325       3
  203295  203292 -203322  203325      20  203295  203292  203322  203328       3
  203292  203322  203328  203331       2  203289  203286  203292  203295       3
  203289  203286  203292  203298       3  203289  203286  203292  203322       3
  203286  203292  203298  203301      10  203286  203292  203298  203304      10
  203367  203364  203370  203373       1  203367  203364 -203370  203373       2
  203364  203370  203376  203379       3  203355  203346  203340  203358      90
  203355  203346 -203340  203358      29  203352  203346  203340  203358      90
  203352  203346 -203340  203358      29  203349  203346  203340  203358      90
  203349  203346 -203340  203358      29  203346  203340  203358  203361      91
  203346  203340 -203358  203361      92  203346  203340 -203358  203361      93
  203346  203340 -203358  203361      94  203343  203340  203334  203364      10
  203343  203340  203346  203349      10  203343  203340  203346  203352      10
  203343  203340  203346  203355      10  203343  203340  203358  203361      95
  203337  203334  203340  203343      10  203337  203334  203340  203346      10
  203337  203334  203340  203358      90  203337  203334 -203340  203358      29
  203337  203334  203364  203367      19  203337  203334 -203364  203367       3
  203337  203334 -203364  203367      20  203337  203334  203364  203370       3
  203334  203340  203346  203349      15  203334  203340  203346  203352      15
  203334  203340  203346  203355      15  203334  203340  203358  203361      96
  203334  203340 -203358  203361      97  203334  203340 -203358  203361      93
  203334  203340 -203358  203361      98  203334  203364  203370  203373       2
  203331  203328  203334  203337       3  203331  203328  203334  203340       3
  203331  203328  203334  203364       3  203328  203334  203340  203343      10
  203400  203397  203403  203406       1  203400  203397 -203403  203406       2
  203397  203403  203409  203412       3  203388  203382  203376  203397      10
  203388  203382  203391  203394      95  203385  203382  203376  203397      10
  203385  203382  203391  203394      95  203379  203376  203382  203385      10
  203379  203376  203382  203388      10  203379  203376  203382  203391      90
  203379  203376 -203382  203391      29  203379  203376  203397  203400      19
  203379  203376 -203397  203400       3  203379  203376 -203397  203400      20
  203379  203376  203397  203403       3  203376  203382  203391  203394     127
  203376  203382 -203391  203394     128  203376  203382 -203391  203394     129
  203376  203382 -203391  203394     130  203376  203397  203403  203406       2
  203373  203370  203376  203379       3  203373  203370  203376  203382       3
  203373  203370  203376  203397       3  203370  203376  203382  203385      10
  203370  203376  203382  203388      10  203466  203463  203469  203472       1
  203466  203463 -203469  203472       2  203463  203469  203475  203478       3
  203463  203469  203475  203481       3  203448  203442  203451  203454      10
  203448  203442  203451  203457      10  203448  203442  203451  203460      10
  203445  203442  203451  203454      10  203445  203442  203451  203457      10
  203445  203442  203451  203460      10  203439  203433  203442  203445      10
  203439  203433  203442  203448      10  203439  203433  203442  203451      10
  203436  203433  203442  203445      10  203436  203433  203442  203448      10
  203436  203433  203442  203451      10  203433  203442  203451  203454      10
  203433  203442  203451  203457      10  203433  203442  203451  203460      10
  203430  203424  203433  203436      14  203430  203424  203433  203439      14
  203430  203424  203433  203442      15  203427  203424  203433  203436      14
  203427  203424  203433  203439      14  203427  203424  203433  203442      15
  203424  203433  203442  203445      10  203424  203433  203442  203448      10
  203421  203415  203409  203463      10  203421  203415  203424  203427      14
  203421  203415  203424  203430      14  203421  203415  203424  203433      15
  203418  203415  203409  203463      10  203418  203415  203424  203427      14
  203418  203415  203424  203430      14  203418  203415  203424  203433      15
  203415  203424  203433  203436      15  203415  203424  203433  203439      15
  203412  203409  203415  203418      10  203412  203409  203415  203421      10
  203412  203409  203415  203424      10  203412  203409  203463  203466      19
  203412  203409 -203463  203466       3  203412  203409 -203463  203466      20
  203412  203409  203463  203469       3  203409  203415  203424  203427      15
  203409  203415  203424  203430      15  203409  203463  203469  203472       2
  203406  203403  203409  203412       3  203406  203403  203409  203415       3
  203406  203403  203409  203463       3  203403  203409  203415  203418      10
  203403  203409  203415  203421      10  203487  203484  203490  203493       1
  203487  203484 -203490  203493       2  203484  203490  203496  203499       3
  203481  203475  203484  203487      19  203481  203475 -203484  203487       3
  203481  203475 -203484  203487      20  203481  203475  203484  203490       3
  203478  203475  203484  203487      19  203478  203475 -203484  203487       3
  203478  203475 -203484  203487      20  203478  203475  203484  203490       3
  203475  203484  203490  203493       2  203472  203469  203475  203478       3
  203472  203469  203475  203481       3  203472  203469  203475  203484       3
  203538  203535  203541  203544       1  203538  203535 -203541  203544       2
  203535  203541  203547  203550       3  203523  203520  203526  203529       1
  203523  203520 -203526  203529       2  203523  203520  203526  203532       1
  203523  203520 -203526  203532       2  203517  203511  203520  203523      19
  203517  203511 -203520  203523       3  203517  203511 -203520  203523      20
  203517  203511  203520  203526       3  203514  203511  203520  203523      19
  203514  203511 -203520  203523       3  203514  203511 -203520  203523      20
  203514  203511  203520  203526       3  203511  203520  203526  203529       2
  203511  203520  203526  203532       2  203508  203502  203496  203535      10
  203508  203502  203511  203514      14  203508  203502  203511  203517      14
  203508  203502  203511  203520      10  203505  203502  203496  203535      10
  203505  203502  203511  203514      14  203505  203502  203511  203517      14
  203505  203502  203511  203520      10  203499  203496  203502  203505      10
  203499  203496  203502  203508      10  203499  203496  203502  203511      10
  203499  203496  203535  203538      19  203499  203496 -203535  203538       3
  203499  203496 -203535  203538      20  203499  203496  203535  203541       3
  203496  203502  203511  203514      15  203496  203502  203511  203517      15
  203496  203535  203541  203544       2  203493  203490  203496  203499       3
  203493  203490  203496  203502       3  203493  203490  203496  203535       3
  203490  203496  203502  203505      10  203490  203496  203502  203508      10
  203604  203601  203607  203610       1  203604  203601 -203607  203610       2
  203601  203607  203613  203616       3  203586  203580  203589  203592      10
  203586  203580  203589  203595      10  203586  203580  203589  203598      10
  203583  203580  203589  203592      10  203583  203580  203589  203595      10
  203583  203580  203589  203598      10  203577  203571  203580  203583      10
  203577  203571  203580  203586      10  203577  203571  203580  203589      10
  203574  203571  203580  203583      10  203574  203571  203580  203586      10
  203574  203571  203580  203589      10  203571  203580  203589  203592      10
  203571  203580  203589  203595      10  203571  203580  203589  203598      10
  203568  203562  203571  203574      14  203568  203562  203571  203577      14
  203568  203562  203571  203580      15  203565  203562  203571  203574      14
  203565  203562  203571  203577      14  203565  203562  203571  203580      15
  203562  203571  203580  203583      10  203562  203571  203580  203586      10
  203559  203553  203547  203601      10  203559  203553  203562  203565      14
  203559  203553  203562  203568      14  203559  203553  203562  203571      15
  203556  203553  203547  203601      10  203556  203553  203562  203565      14
  203556  203553  203562  203568      14  203556  203553  203562  203571      15
  203553  203562  203571  203574      15  203553  203562  203571  203577      15
  203550  203547  203553  203556      10  203550  203547  203553  203559      10
  203550  203547  203553  203562      10  203550  203547  203601  203604      19
  203550  203547 -203601  203604       3  203550  203547 -203601  203604      20
  203550  203547  203601  203607       3  203547  203553  203562  203565      15
  203547  203553  203562  203568      15  203547  203601  203607  203610       2
  203544  203541  203547  203550       3  203544  203541  203547  203553       3
  203544  203541  203547  203601       3  203541  203547  203553  203556      10
  203541  203547  203553  203559      10  203637  203634  203640  203643       1
  203637  203634 -203640  203643       2  203634  203640  203646  203649       3
  203625  203619  203613  203634      10  203625  203619  203628  203631     168
  203622  203619  203613  203634      10  203622  203619  203628  203631     168
  203616  203613  203619  203622      10  203616  203613  203619  203625      10
  203616  203613  203619  203628      10  203616  203613  203634  203637      19
  203616  203613 -203634  203637       3  203616  203613 -203634  203637      20
  203616  203613  203634  203640       3  203613  203619  203628  203631     169
  203613  203619 -203628  203631     170  203613  203619 -203628  203631     171
  203613  203619 -203628  203631     172  203613  203634  203640  203643       2
  203610  203607  203613  203616       3  203610  203607  203613  203619       3
  203610  203607  203613  203634       3  203607  203613  203619  203622      10
  203607  203613  203619  203625      10  203682  203679  203685  203688       1
  203682  203679 -203685  203688       2  203679  203685  203691  203694       3
  203667  203661  203670  203673       3  203667  203661  203670  203676       3
  203664  203661  203670  203673       3  203664  203661  203670  203676       3
  203658  203652  203646  203679      10  203658  203652  203661  203664      14
  203658  203652  203661  203667      14  203658  203652  203661  203670      10
  203655  203652  203646  203679      10  203655  203652  203661  203664      14
  203655  203652  203661  203667      14  203655  203652  203661  203670      10
  203649  203646  203652  203655      10  203649  203646  203652  203658      10
  203649  203646  203652  203661      10  203649  203646  203679  203682      19
  203649  203646 -203679  203682       3  203649  203646 -203679  203682      20
  203649  203646  203679  203685       3  203646  203652  203661  203664      15
  203646  203652  203661  203667      15  203646  203679  203685  203688       2
  203643  203640  203646  203649       3  203643  203640  203646  203652       3
  203643  203640  203646  203679       3  203640  203646  203652  203655      10
  203640  203646  203652  203658      10  203742  203739  203745  203748       1
  203742  203739 -203745  203748       2  203739  203745  203751  203754       3
  203730  203727  203733  203736      41  203724  203721  203727  203730      41
  203724  203721  203727  203733      41  203721  203727  203733  203736      41
  203718  203715  203721  203724      41  203718  203715  203721  203727      41
  203715  203721  203727  203730      41  203712  203709  203706  203733      41
  203712  203709  203715  203718      41  203712  203709  203715  203721      41
  203709  203706  203733  203736      41  203709  203715  203721  203724      41
  203706  203709  203715  203718      41  203706  203733  203727  203730      41
  203703  203697  203691  203739      10  203703  203697  203706  203709       3
  203703  203697  203706  203733       3  203700  203697  203691  203739      10
  203700  203697  203706  203709       3  203700  203697  203706  203733       3
  203697  203706  203709  203712      41  203697  203706  203733  203736      41
  203694  203691  203697  203700      10  203694  203691  203697  203703      10
  203694  203691  203697  203706      10  203694  203691  203739  203742      19
  203694  203691 -203739  203742       3  203694  203691 -203739  203742      20
  203694  203691  203739  203745       3  203691  203739  203745  203748       2
  203688  203685  203691  203694       3  203688  203685  203691  203697       3
  203688  203685  203691  203739       3  203685  203691  203697  203700      10
  203685  203691  203697  203703      10  203793  203790  203796  203799       1
  203793  203790 -203796  203799       2  203790  203796  203802  203805       3
  203778  203775  203781  203784       1  203778  203775 -203781  203784       2
  203778  203775  203781  203787       1  203778  203775 -203781  203787       2
  203772  203766  203775  203778      19  203772  203766 -203775  203778       3
  203772  203766 -203775  203778      20  203772  203766  203775  203781       3
  203769  203766  203775  203778      19  203769  203766 -203775  203778       3
  203769  203766 -203775  203778      20  203769  203766  203775  203781       3
  203766  203775  203781  203784       2  203766  203775  203781  203787       2
  203763  203757  203751  203790      10  203763  203757  203766  203769      14
  203763  203757  203766  203772      14  203763  203757  203766  203775      10
  203760  203757  203751  203790      10  203760  203757  203766  203769      14
  203760  203757  203766  203772      14  203760  203757  203766  203775      10
  203754  203751  203757  203760      10  203754  203751  203757  203763      10
  203754  203751  203757  203766      10  203754  203751  203790  203793      19
  203754  203751 -203790  203793       3  203754  203751 -203790  203793      20
  203754  203751  203790  203796       3  203751  203757  203766  203769      15
  203751  203757  203766  203772      15  203751  203790  203796  203799       2
  203748  203745  203751  203754       3  203748  203745  203751  203757       3
  203748  203745  203751  203790       3  203745  203751  203757  203760      10
  203745  203751  203757  203763      10  203829  203826  203832  203835       1
  203829  203826 -203832  203835       2  203826  203832  203838  203841       3
  203814  203808  203802  203826      10  203814  203808  203817  203820       3
  203814  203808  203817  203823       3  203811  203808  203802  203826      10
  203811  203808  203817  203820       3  203811  203808  203817  203823       3
  203805  203802  203808  203811      10  203805  203802  203808  203814      10
  203805  203802  203808  203817      10  203805  203802  203826  203829      19
  203805  203802 -203826  203829       3  203805  203802 -203826  203829      20
  203805  203802  203826  203832       3  203802  203826  203832  203835       2
  203799  203796  203802  203805       3  203799  203796  203802  203808       3
  203799  203796  203802  203826       3  203796  203802  203808  203811      10
  203796  203802  203808  203814      10  203859  203856  203862  203865       1
  203859  203856 -203862  203865       2  203856  203862  203868  203871       3
  203853  203844  203838  203856      10  203850  203844  203838  203856      10
  203847  203844  203838  203856      10  203841  203838  203844  203847      10
  203841  203838  203844  203850      10  203841  203838  203844  203853      10
  203841  203838  203856  203859      19  203841  203838 -203856  203859       3
  203841  203838 -203856  203859      20  203841  203838  203856  203862       3
  203838  203856  203862  203865       2  203835  203832  203838  203841       3
  203835  203832  203838  203844       3  203835  203832  203838  203856       3
  203832  203838  203844  203847      10  203832  203838  203844  203850      10
  203832  203838  203844  203853      10  203922  203919  203925  203928       1
  203922  203919 -203925  203928       2  203919  203925  203931  203934       3
  203910  203907  203913  203916      41  203904  203901  203898  203907       7
  203904  203901 -203898  203907     151  203904  203901 -203898  203907      29
  203904  203901 -203898  203907     152  203901  203898  203907  203910      41
  203898  203907  203913  203916      41  203895  203892  203898  203901      41
  203895  203892  203898  203907      41  203892  203898  203901  203904       7
  203892  203898 -203901  203904     151  203892  203898 -203901  203904      29
  203892  203898 -203901  203904     152  203892  203898  203907  203910      41
  203889  203886  203883  203913      41  203889  203886  203892  203895      41
  203889  203886  203892  203898      41  203886  203883  203913  203916      41
  203883  203886  203892  203895      41  203883  203913  203907  203910      41
  203880  203874  203868  203919      10  203880  203874  203883  203886       3
  203880  203874  203883  203913       3  203877  203874  203868  203919      10
  203877  203874  203883  203886       3  203877  203874  203883  203913       3
  203874  203883  203886  203889      41  203874  203883  203913  203916      41
  203871  203868  203874  203877      10  203871  203868  203874  203880      10
  203871  203868  203874  203883      10  203871  203868  203919  203922      19
  203871  203868 -203919  203922       3  203871  203868 -203919  203922      20
  203871  203868  203919  203925       3  203868  203919  203925  203928       2
  203865  203862  203868  203871       3  203865  203862  203868  203874       3
  203865  203862  203868  203919       3  203862  203868  203874  203877      10
  203862  203868  203874  203880      10  203970  203967  203973  203976       1
  203970  203967 -203973  203976       2  203967  203973  203979  203982       3
  203952  203943  203937  203955      15  203949  203943  203937  203955      15
  203946  203943  203937  203955      15  203943  203937  203955  203958      15
  203943  203937  203955  203961      15  203943  203937  203955  203964      15
  203940  203937  203931  203967      10  203940  203937  203943  203946      14
  203940  203937  203943  203949      14  203940  203937  203943  203952      14
  203940  203937  203955  203958      14  203940  203937  203955  203961      14
  203940  203937  203955  203964      14  203934  203931  203937  203940      10
  203934  203931  203937  203943      10  203934  203931  203937  203955      10
  203934  203931  203967  203970      19  203934  203931 -203967  203970       3
  203934  203931 -203967  203970      20  203934  203931  203967  203973       3
  203931  203937  203943  203946      15  203931  203937  203943  203949      15
  203931  203937  203943  203952      15  203931  203937  203955  203958      15
  203931  203937  203955  203961      15  203931  203937  203955  203964      15
  203931  203967  203973  203976       2  203928  203925  203931  203934       3
  203928  203925  203931  203937       3  203928  203925  203931  203967       3
  203925  203931  203937  203940      10  204027  204024  204030  204033       1
  204027  204024 -204030  204033       2  204024  204030  204036  204039       3
  204009  204000  203994  204012      15  204006  204000  203994  204012      15
  204003  204000  203994  204012      15  204000  203994  204012  204015      15
  204000  203994  204012  204018      15  204000  203994  204012  204021      15
  203997  203994  204000  204003      14  203997  203994  204000  204006      14
  203997  203994  204000  204009      14  203997  203994  204012  204015      14
  203997  203994  204012  204018      14  203997  203994  204012  204021      14
  203991  203985  203979  204024      10  203991  203985  203994  203997      14
  203991  203985  203994  204000      15  203991  203985  203994  204012      15
  203988  203985  203979  204024      10  203988  203985  203994  203997      14
  203988  203985  203994  204000      15  203988  203985  203994  204012      15
  203985  203994  204000  204003      15  203985  203994  204000  204006      15
  203985  203994  204000  204009      15  203985  203994  204012  204015      15
  203985  203994  204012  204018      15  203985  203994  204012  204021      15
  203982  203979  203985  203988      10  203982  203979  203985  203991      10
  203982  203979  203985  203994      10  203982  203979  204024  204027      19
  203982  203979 -204024  204027       3  203982  203979 -204024  204027      20
  203982  203979  204024  204030       3  203979  203985  203994  203997      15
  203979  204024  204030  204033       2  203976  203973  203979  203982       3
  203976  203973  203979  203985       3  203976  203973  203979  204024       3
  203973  203979  203985  203988      10  203973  203979  203985  203991      10
  204084  204081  204087  204090       1  204084  204081 -204087  204090       2
  204081  204087  204093  204096       3  204066  204057  204051  204069      15
  204063  204057  204051  204069      15  204060  204057  204051  204069      15
  204057  204051  204069  204072      15  204057  204051  204069  204075      15
  204057  204051  204069  204078      15  204054  204051  204057  204060      14
  204054  204051  204057  204063      14  204054  204051  204057  204066      14
  204054  204051  204069  204072      14  204054  204051  204069  204075      14
  204054  204051  204069  204078      14  204048  204042  204036  204081      10
  204048  204042  204051  204054      14  204048  204042  204051  204057      15
  204048  204042  204051  204069      15  204045  204042  204036  204081      10
  204045  204042  204051  204054      14  204045  204042  204051  204057      15
  204045  204042  204051  204069      15  204042  204051  204057  204060      15
  204042  204051  204057  204063      15  204042  204051  204057  204066      15
  204042  204051  204069  204072      15  204042  204051  204069  204075      15
  204042  204051  204069  204078      15  204039  204036  204042  204045      10
  204039  204036  204042  204048      10  204039  204036  204042  204051      10
  204039  204036  204081  204084      19  204039  204036 -204081  204084       3
  204039  204036 -204081  204084      20  204039  204036  204081  204087       3
  204036  204042  204051  204054      15  204036  204081  204087  204090       2
  204033  204030  204036  204039       3  204033  204030  204036  204042       3
  204033  204030  204036  204081       3  204030  204036  204042  204045      10
  204030  204036  204042  204048      10  204117  204114  204120  204123       1
  204117  204114 -204120  204123       2  204114  204120  204126  204129       3
  204105  204099  204093  204114      10  204105  204099  204108  204111      95
  204102  204099  204093  204114      10  204102  204099  204108  204111      95
  204096  204093  204099  204102      10  204096  204093  204099  204105      10
  204096  204093  204099  204108      90  204096  204093 -204099  204108      29
  204096  204093  204114  204117      19  204096  204093 -204114  204117       3
  204096  204093 -204114  204117      20  204096  204093  204114  204120       3
  204093  204099  204108  204111     127  204093  204099 -204108  204111     128
  204093  204099 -204108  204111     129  204093  204099 -204108  204111     130
  204093  204114  204120  204123       2  204090  204087  204093  204096       3
  204090  204087  204093  204099       3  204090  204087  204093  204114       3
  204087  204093  204099  204102      10  204087  204093  204099  204105      10
  204162  204159  204165  204168       1  204162  204159 -204165  204168       2
  204159  204165  204171  204174       3  204147  204141  204150  204153       3
  204147  204141  204150  204156       3  204144  204141  204150  204153       3
  204144  204141  204150  204156       3  204138  204132  204126  204159      10
  204138  204132  204141  204144      14  204138  204132  204141  204147      14
  204138  204132  204141  204150      10  204135  204132  204126  204159      10
  204135  204132  204141  204144      14  204135  204132  204141  204147      14
  204135  204132  204141  204150      10  204129  204126  204132  204135      10
  204129  204126  204132  204138      10  204129  204126  204132  204141      10
  204129  204126  204159  204162      19  204129  204126 -204159  204162       3
  204129  204126 -204159  204162      20  204129  204126  204159  204165       3
  204126  204132  204141  204144      15  204126  204132  204141  204147      15
  204126  204159  204165  204168       2  204123  204120  204126  204129       3
  204123  204120  204126  204132       3  204123  204120  204126  204159       3
  204120  204126  204132  204135      10  204120  204126  204132  204138      10
  204228  204225  204231  204234       1  204228  204225 -204231  204234       2
  204225  204231  204237  204240       3  204210  204204  204213  204216      10
  204210  204204  204213  204219      10  204210  204204  204213  204222      10
  204207  204204  204213  204216      10  204207  204204  204213  204219      10
  204207  204204  204213  204222      10  204201  204195  204204  204207      10
  204201  204195  204204  204210      10  204201  204195  204204  204213      10
  204198  204195  204204  204207      10  204198  204195  204204  204210      10
  204198  204195  204204  204213      10  204195  204204  204213  204216      10
  204195  204204  204213  204219      10  204195  204204  204213  204222      10
  204192  204186  204195  204198      14  204192  204186  204195  204201      14
  204192  204186  204195  204204      15  204189  204186  204195  204198      14
  204189  204186  204195  204201      14  204189  204186  204195  204204      15
  204186  204195  204204  204207      10  204186  204195  204204  204210      10
  204183  204177  204171  204225      10  204183  204177  204186  204189      14
  204183  204177  204186  204192      14  204183  204177  204186  204195      15
  204180  204177  204171  204225      10  204180  204177  204186  204189      14
  204180  204177  204186  204192      14  204180  204177  204186  204195      15
  204177  204186  204195  204198      15  204177  204186  204195  204201      15
  204174  204171  204177  204180      10  204174  204171  204177  204183      10
  204174  204171  204177  204186      10  204174  204171  204225  204228      19
  204174  204171 -204225  204228       3  204174  204171 -204225  204228      20
  204174  204171  204225  204231       3  204171  204177  204186  204189      15
  204171  204177  204186  204192      15  204171  204225  204231  204234       2
  204168  204165  204171  204174       3  204168  204165  204171  204177       3
  204168  204165  204171  204225       3  204165  204171  204177  204180      10
  204165  204171  204177  204183      10  204294  204291  204297  204300       1
  204294  204291 -204297  204300       2  204291  204297  204303  204306       3
  204276  204270  204279  204282      10  204276  204270  204279  204285      10
  204276  204270  204279  204288      10  204273  204270  204279  204282      10
  204273  204270  204279  204285      10  204273  204270  204279  204288      10
  204267  204261  204270  204273      10  204267  204261  204270  204276      10
  204267  204261  204270  204279      10  204264  204261  204270  204273      10
  204264  204261  204270  204276      10  204264  204261  204270  204279      10
  204261  204270  204279  204282      10  204261  204270  204279  204285      10
  204261  204270  204279  204288      10  204258  204252  204261  204264      14
  204258  204252  204261  204267      14  204258  204252  204261  204270      15
  204255  204252  204261  204264      14  204255  204252  204261  204267      14
  204255  204252  204261  204270      15  204252  204261  204270  204273      10
  204252  204261  204270  204276      10  204249  204243  204237  204291      10
  204249  204243  204252  204255      14  204249  204243  204252  204258      14
  204249  204243  204252  204261      15  204246  204243  204237  204291      10
  204246  204243  204252  204255      14  204246  204243  204252  204258      14
  204246  204243  204252  204261      15  204243  204252  204261  204264      15
  204243  204252  204261  204267      15  204240  204237  204243  204246      10
  204240  204237  204243  204249      10  204240  204237  204243  204252      10
  204240  204237  204291  204294      19  204240  204237 -204291  204294       3
  204240  204237 -204291  204294      20  204240  204237  204291  204297       3
  204237  204243  204252  204255      15  204237  204243  204252  204258      15
  204237  204291  204297  204300       2  204234  204231  204237  204240       3
  204234  204231  204237  204243       3  204234  204231  204237  204291       3
  204231  204237  204243  204246      10  204231  204237  204243  204249      10
  204351  204348  204354  204357       1  204351  204348 -204354  204357       2
  204348  204354  204360  204363       3  204333  204327  204336  204339      14
  204333  204327  204336  204342      14  204333  204327  204336  204345      14
  204330  204327  204336  204339      14  204330  204327  204336  204342      14
  204330  204327  204336  204345      14  204324  204315  204309  204327      15
  204321  204315  204309  204327      15  204318  204315  204309  204327      15
  204315  204309  204327  204330      15  204315  204309  204327  204333      15
  204312  204309  204303  204348      10  204312  204309  204315  204318      14
  204312  204309  204315  204321      14  204312  204309  204315  204324      14
  204312  204309  204327  204330      14  204312  204309  204327  204333      14
  204312  204309  204327  204336      15  204309  204327  204336  204339      15
  204309  204327  204336  204342      15  204309  204327  204336  204345      15
  204306  204303  204309  204312      10  204306  204303  204309  204315      10
  204306  204303  204309  204327      10  204306  204303  204348  204351      19
  204306  204303 -204348  204351       3  204306  204303 -204348  204351      20
  204306  204303  204348  204354       3  204303  204309  204315  204318      15
  204303  204309  204315  204321      15  204303  204309  204315  204324      15
  204303  204309  204327  204330      15  204303  204309  204327  204333      15
  204303  204348  204354  204357       2  204300  204297  204303  204306       3
  204300  204297  204303  204309       3  204300  204297  204303  204348       3
  204297  204303  204309  204312      10  204384  204381  204387  204390       1
  204384  204381 -204387  204390       2  204381  204387  204393  204396       3
  204372  204366  204360  204381      10  204372  204366  204375  204378      95
  204369  204366  204360  204381      10  204369  204366  204375  204378      95
  204363  204360  204366  204369      10  204363  204360  204366  204372      10
  204363  204360  204366  204375      90  204363  204360 -204366  204375      29
  204363  204360  204381  204384      19  204363  204360 -204381  204384       3
  204363  204360 -204381  204384      20  204363  204360  204381  204387       3
  204360  204366  204375  204378     127  204360  204366 -204375  204378     128
  204360  204366 -204375  204378     129  204360  204366 -204375  204378     130
  204360  204381  204387  204390       2  204357  204354  204360  204363       3
  204357  204354  204360  204366       3  204357  204354  204360  204381       3
  204354  204360  204366  204369      10  204354  204360  204366  204372      10
  204417  204414  204420  204423       1  204417  204414 -204420  204423       2
  204414  204420  204426  204429       3  204405  204399  204393  204414      10
  204405  204399  204408  204411      95  204402  204399  204393  204414      10
  204402  204399  204408  204411      95  204396  204393  204399  204402      10
  204396  204393  204399  204405      10  204396  204393  204399  204408      90
  204396  204393 -204399  204408      29  204396  204393  204414  204417      19
  204396  204393 -204414  204417       3  204396  204393 -204414  204417      20
  204396  204393  204414  204420       3  204393  204399  204408  204411     127
  204393  204399 -204408  204411     128  204393  204399 -204408  204411     129
  204393  204399 -204408  204411     130  204393  204414  204420  204423       2
  204390  204387  204393  204396       3  204390  204387  204393  204399       3
  204390  204387  204393  204414       3  204387  204393  204399  204402      10
  204387  204393  204399  204405      10  204474  204471  204477  204480       1
  204474  204471 -204477  204480       2  204471  204477  204483  204486       3
  204456  204450  204459  204462      14  204456  204450  204459  204465      14
  204456  204450  204459  204468      14  204453  204450  204459  204462      14
  204453  204450  204459  204465      14  204453  204450  204459  204468      14
  204447  204438  204432  204450      15  204444  204438  204432  204450      15
  204441  204438  204432  204450      15  204438  204432  204450  204453      15
  204438  204432  204450  204456      15  204435  204432  204426  204471      10
  204435  204432  204438  204441      14  204435  204432  204438  204444      14
  204435  204432  204438  204447      14  204435  204432  204450  204453      14
  204435  204432  204450  204456      14  204435  204432  204450  204459      15
  204432  204450  204459  204462      15  204432  204450  204459  204465      15
  204432  204450  204459  204468      15  204429  204426  204432  204435      10
  204429  204426  204432  204438      10  204429  204426  204432  204450      10
  204429  204426  204471  204474      19  204429  204426 -204471  204474       3
  204429  204426 -204471  204474      20  204429  204426  204471  204477       3
  204426  204432  204438  204441      15  204426  204432  204438  204444      15
  204426  204432  204438  204447      15  204426  204432  204450  204453      15
  204426  204432  204450  204456      15  204426  204471  204477  204480       2
  204423  204420  204426  204429       3  204423  204420  204426  204432       3
  204423  204420  204426  204471       3  204420  204426  204432  204435      10
  204525  204522  204528  204531       1  204525  204522 -204528  204531       2
  204522  204528  204534  204537       3  204510  204507  204513  204516       1
  204510  204507 -204513  204516       2  204510  204507  204513  204519       1
  204510  204507 -204513  204519       2  204504  204498  204507  204510      19
  204504  204498 -204507  204510       3  204504  204498 -204507  204510      20
  204504  204498  204507  204513       3  204501  204498  204507  204510      19
  204501  204498 -204507  204510       3  204501  204498 -204507  204510      20
  204501  204498  204507  204513       3  204498  204507  204513  204516       2
  204498  204507  204513  204519       2  204495  204489  204483  204522      10
  204495  204489  204498  204501      14  204495  204489  204498  204504      14
  204495  204489  204498  204507      10  204492  204489  204483  204522      10
  204492  204489  204498  204501      14  204492  204489  204498  204504      14
  204492  204489  204498  204507      10  204486  204483  204489  204492      10
  204486  204483  204489  204495      10  204486  204483  204489  204498      10
  204486  204483  204522  204525      19  204486  204483 -204522  204525       3
  204486  204483 -204522  204525      20  204486  204483  204522  204528       3
  204483  204489  204498  204501      15  204483  204489  204498  204504      15
  204483  204522  204528  204531       2  204480  204477  204483  204486       3
  204480  204477  204483  204489       3  204480  204477  204483  204522       3
  204477  204483  204489  204492      10  204477  204483  204489  204495      10
  204558  204555  204561  204564       1  204558  204555 -204561  204564       2
  204555  204561  204567  204570       3  204546  204540  204534  204555      10
  204546  204540  204549  204552      95  204543  204540  204534  204555      10
  204543  204540  204549  204552      95  204537  204534  204540  204543      10
  204537  204534  204540  204546      10  204537  204534  204540  204549      90
  204537  204534 -204540  204549      29  204537  204534  204555  204558      19
  204537  204534 -204555  204558       3  204537  204534 -204555  204558      20
  204537  204534  204555  204561       3  204534  204540  204549  204552     127
  204534  204540 -204549  204552     128  204534  204540 -204549  204552     129
  204534  204540 -204549  204552     130  204534  204555  204561  204564       2
  204531  204528  204534  204537       3  204531  204528  204534  204540       3
  204531  204528  204534  204555       3  204528  204534  204540  204543      10
  204528  204534  204540  204546      10  204615  204612  204618  204621       1
  204615  204612 -204618  204621       2  204612  204618  204624  204627       3
  204597  204591  204600  204603      14  204597  204591  204600  204606      14
  204597  204591  204600  204609      14  204594  204591  204600  204603      14
  204594  204591  204600  204606      14  204594  204591  204600  204609      14
  204588  204579  204573  204591      15  204585  204579  204573  204591      15
  204582  204579  204573  204591      15  204579  204573  204591  204594      15
  204579  204573  204591  204597      15  204576  204573  204567  204612      10
  204576  204573  204579  204582      14  204576  204573  204579  204585      14
  204576  204573  204579  204588      14  204576  204573  204591  204594      14
  204576  204573  204591  204597      14  204576  204573  204591  204600      15
  204573  204591  204600  204603      15  204573  204591  204600  204606      15
  204573  204591  204600  204609      15  204570  204567  204573  204576      10
  204570  204567  204573  204579      10  204570  204567  204573  204591      10
  204570  204567  204612  204615      19  204570  204567 -204612  204615       3
  204570  204567 -204612  204615      20  204570  204567  204612  204618       3
  204567  204573  204579  204582      15  204567  204573  204579  204585      15
  204567  204573  204579  204588      15  204567  204573  204591  204594      15
  204567  204573  204591  204597      15  204567  204612  204618  204621       2
  204564  204561  204567  204570       3  204564  204561  204567  204573       3
  204564  204561  204567  204612       3  204561  204567  204573  204576      10
  204660  204666  204669  204672       3  204660  204666  204669  204675       3
  204660  204666  204696  204699       3  204645  204636  204630  204648      15
  204642  204636  204630  204648      15  204639  204636  204630  204648      15
  204636  204630  204648  204651      15  204636  204630  204648  204654      15
  204636  204630  204648  204657      15  204633  204630  204624  204660      10
  204633  204630  204636  204639      14  204633  204630  204636  204642      14
  204633  204630  204636  204645      14  204633  204630  204648  204651      14
  204633  204630  204648  204654      14  204633  204630  204648  204657      14
  204627  204624  204630  204633      10  204627  204624  204630  204636      10
  204627  204624  204630  204648      10  204627  204624  204660  204663      19
  204627  204624 -204660  204663       3  204627  204624 -204660  204663      20
  204627  204624  204660  204666       3  204624  204630  204636  204639      15
  204624  204630  204636  204642      15  204624  204630  204636  204645      15
  204624  204630  204648  204651      15  204624  204630  204648  204654      15
  204624  204630  204648  204657      15  204621  204618  204624  204627       3
  204621  204618  204624  204630       3  204621  204618  204624  204660       3
  204618  204624  204630  204633      10  204705  204702  204708  204711       1
  204705  204702 -204708  204711       2  204702  204708  204714  204717       3
  204699  204696  204702  204705      19  204699  204696 -204702  204705       3
  204699  204696 -204702  204705      20  204699  204696  204702  204708       3
  204696  204702  204708  204711       2  204693  204687  204696  204699      10
  204693  204687  204696  204702      10  204690  204687  204696  204699      10
  204690  204687  204696  204702      10  204684  204678  204687  204690      14
  204684  204678  204687  204693      14  204684  204678  204687  204696      15
  204681  204678  204687  204690      14  204681  204678  204687  204693      14
  204681  204678  204687  204696      15  204678  204687  204696  204699      10
  204675  204669  204666  204696       3  204675  204669  204678  204681      10
  204675  204669  204678  204684      10  204675  204669  204678  204687      10
  204672  204669  204666  204696       3  204672  204669  204678  204681      10
  204672  204669  204678  204684      10  204672  204669  204678  204687      10
  204669  204666  204696  204699       3  204669  204678  204687  204690      15
  204669  204678  204687  204693      15  204666  204669  204678  204681      10
  204666  204669  204678  204684      10  204666  204696  204687  204690      10
  204666  204696  204687  204693      10  204735  204732  204738  204741       1
  204735  204732 -204738  204741       2  204732  204738  204744  204747       3
  204729  204720  204714  204732      10  204726  204720  204714  204732      10
  204723  204720  204714  204732      10  204717  204714  204720  204723      10
  204717  204714  204720  204726      10  204717  204714  204720  204729      10
  204717  204714  204732  204735      19  204717  204714 -204732  204735       3
  204717  204714 -204732  204735      20  204717  204714  204732  204738       3
  204714  204732  204738  204741       2  204711  204708  204714  204717       3
  204711  204708  204714  204720       3  204711  204708  204714  204732       3
  204708  204714  204720  204723      10  204708  204714  204720  204726      10
  204708  204714  204720  204729      10  204792  204789  204795  204798       1
  204792  204789 -204795  204798       2  204789  204795  204801  204804       3
  204774  204765  204759  204777      15  204771  204765  204759  204777      15
  204768  204765  204759  204777      15  204765  204759  204777  204780      15
  204765  204759  204777  204783      15  204765  204759  204777  204786      15
  204762  204759  204765  204768      14  204762  204759  204765  204771      14
  204762  204759  204765  204774      14  204762  204759  204777  204780      14
  204762  204759  204777  204783      14  204762  204759  204777  204786      14
  204756  204750  204744  204789      10  204756  204750  204759  204762      14
  204756  204750  204759  204765      15  204756  204750  204759  204777      15
  204753  204750  204744  204789      10  204753  204750  204759  204762      14
  204753  204750  204759  204765      15  204753  204750  204759  204777      15
  204750  204759  204765  204768      15  204750  204759  204765  204771      15
  204750  204759  204765  204774      15  204750  204759  204777  204780      15
  204750  204759  204777  204783      15  204750  204759  204777  204786      15
  204747  204744  204750  204753      10  204747  204744  204750  204756      10
  204747  204744  204750  204759      10  204747  204744  204789  204792      19
  204747  204744 -204789  204792       3  204747  204744 -204789  204792      20
  204747  204744  204789  204795       3  204744  204750  204759  204762      15
  204744  204789  204795  204798       2  204741  204738  204744  204747       3
  204741  204738  204744  204750       3  204741  204738  204744  204789       3
  204738  204744  204750  204753      10  204738  204744  204750  204756      10
  204837  204834  204840  204843       1  204837  204834 -204840  204843       2
  204834  204840  204846  204849       3  204822  204816  204825  204828       3
  204822  204816  204825  204831       3  204819  204816  204825  204828       3
  204819  204816  204825  204831       3  204813  204807  204801  204834      10
  204813  204807  204816  204819      14  204813  204807  204816  204822      14
  204813  204807  204816  204825      10  204810  204807  204801  204834      10
  204810  204807  204816  204819      14  204810  204807  204816  204822      14
  204810  204807  204816  204825      10  204804  204801  204807  204810      10
  204804  204801  204807  204813      10  204804  204801  204807  204816      10
  204804  204801  204834  204837      19  204804  204801 -204834  204837       3
  204804  204801 -204834  204837      20  204804  204801  204834  204840       3
  204801  204807  204816  204819      15  204801  204807  204816  204822      15
  204801  204834  204840  204843       2  204798  204795  204801  204804       3
  204798  204795  204801  204807       3  204798  204795  204801  204834       3
  204795  204801  204807  204810      10  204795  204801  204807  204813      10
  204894  204891  204897  204900       1  204894  204891 -204897  204900       2
  204891  204897  204903  204906       3  204876  204870  204879  204882      14
  204876  204870  204879  204885      14  204876  204870  204879  204888      14
  204873  204870  204879  204882      14  204873  204870  204879  204885      14
  204873  204870  204879  204888      14  204867  204858  204852  204870      15
  204864  204858  204852  204870      15  204861  204858  204852  204870      15
  204858  204852  204870  204873      15  204858  204852  204870  204876      15
  204855  204852  204846  204891      10  204855  204852  204858  204861      14
  204855  204852  204858  204864      14  204855  204852  204858  204867      14
  204855  204852  204870  204873      14  204855  204852  204870  204876      14
  204855  204852  204870  204879      15  204852  204870  204879  204882      15
  204852  204870  204879  204885      15  204852  204870  204879  204888      15
  204849  204846  204852  204855      10  204849  204846  204852  204858      10
  204849  204846  204852  204870      10  204849  204846  204891  204894      19
  204849  204846 -204891  204894       3  204849  204846 -204891  204894      20
  204849  204846  204891  204897       3  204846  204852  204858  204861      15
  204846  204852  204858  204864      15  204846  204852  204858  204867      15
  204846  204852  204870  204873      15  204846  204852  204870  204876      15
  204846  204891  204897  204900       2  204843  204840  204846  204849       3
  204843  204840  204846  204852       3  204843  204840  204846  204891       3
  204840  204846  204852  204855      10  204924  204921  204927  204930       1
  204924  204921 -204927  204930       2  204921  204927  204933  204936       3
  204918  204909  204903  204921      10  204915  204909  204903  204921      10
  204912  204909  204903  204921      10  204906  204903  204909  204912      10
  204906  204903  204909  204915      10  204906  204903  204909  204918      10
  204906  204903  204921  204924      19  204906  204903 -204921  204924       3
  204906  204903 -204921  204924      20  204906  204903  204921  204927       3
  204903  204921  204927  204930       2  204900  204897  204903  204906       3
  204900  204897  204903  204909       3  204900  204897  204903  204921       3
  204897  204903  204909  204912      10  204897  204903  204909  204915      10
  204897  204903  204909  204918      10  204966  204963  204969  204972       1
  204966  204963 -204969  204972       2  204963  204969  204975  204978       3
  204951  204948  204954  204957       1  204951  204948 -204954  204957       2
  204951  204948  204954  204960       1  204951  204948 -204954  204960       2
  204945  204939  204933  204963      10  204945  204939  204948  204951      19
  204945  204939 -204948  204951       3  204945  204939 -204948  204951      20
  204945  204939  204948  204954       3  204942  204939  204933  204963      10
  204942  204939  204948  204951      19  204942  204939 -204948  204951       3
  204942  204939 -204948  204951      20  204942  204939  204948  204954       3
  204939  204948  204954  204957       2  204939  204948  204954  204960       2
  204936  204933  204939  204942      10  204936  204933  204939  204945      10
  204936  204933  204939  204948      10  204936  204933  204963  204966      19
  204936  204933 -204963  204966       3  204936  204933 -204963  204966      20
  204936  204933  204963  204969       3  204933  204963  204969  204972       2
  204930  204927  204933  204936       3  204930  204927  204933  204939       3
  204930  204927  204933  204963       3  204927  204933  204939  204942      10
  204927  204933  204939  204945      10  204996  204993  204999  205002       1
  204996  204993 -204999  205002       2  204993  204999  205005  205008       3
  204990  204981  204975  204993      10  204987  204981  204975  204993      10
  204984  204981  204975  204993      10  204978  204975  204981  204984      10
  204978  204975  204981  204987      10  204978  204975  204981  204990      10
  204978  204975  204993  204996      19  204978  204975 -204993  204996       3
  204978  204975 -204993  204996      20  204978  204975  204993  204999       3
  204975  204993  204999  205002       2  204972  204969  204975  204978       3
  204972  204969  204975  204981       3  204972  204969  204975  204993       3
  204969  204975  204981  204984      10  204969  204975  204981  204987      10
  204969  204975  204981  204990      10  205047  205044  205050  205053       1
  205047  205044 -205050  205053       2  205044  205050  205056  205059       3
  205035  205032  205038  205041     138  205029  205026  205032  205035     176
  205029  205026  205032  205038     176  205026  205032  205038  205041     138
  205023  205020  205038  205041     177  205023  205026  205032  205035     176
  205020  205023  205026  205029     182  205020  205038  205032  205035     138
  205017  205011  205005  205044      10  205017  205011  205020  205023       3
  205017  205011  205020  205038       3  205014  205011  205005  205044      10
  205014  205011  205020  205023       3  205014  205011  205020  205038       3
  205011  205020  205038  205041     177  205008  205005  205011  205014      10
  205008  205005  205011  205017      10  205008  205005  205011  205020      10
  205008  205005  205044  205047      19  205008  205005 -205044  205047       3
  205008  205005 -205044  205047      20  205008  205005  205044  205050       3
  205005  205044  205050  205053       2  205002  204999  205005  205008       3
  205002  204999  205005  205011       3  205002  204999  205005  205044       3
  204999  205005  205011  205014      10  204999  205005  205011  205017      10
  205119  205116  205122  205125       1  205119  205116 -205122  205125       2
  205116  205122  205128  205131       3  205104  205098  205095  205107      51
  205104  205098 -205095  205107       6  205101  205098  205095  205107      51
  205101  205098 -205095  205107       6  205098  205095  205107  205110      51
  205098  205095 -205107  205110       6  205098  205095  205107  205113      51
  205098  205095 -205107  205113       6  205092  205089  205095  205098      51
  205092  205089 -205095  205098       6  205092  205089  205095  205107      51
  205092  205089 -205095  205107       6  205089  205095  205098  205101      51
  205089  205095 -205098  205101       6  205089  205095  205098  205104      51
  205089  205095 -205098  205104       6  205089  205095  205107  205110      51
  205089  205095 -205107  205110       6  205089  205095  205107  205113      51
  205089  205095 -205107  205113       6  205086  205080  205089  205092      29
  205086  205080  205089  205095      29  205083  205080  205089  205092      29
  205083  205080  205089  205095      29  205077  205071  205080  205083      10
  205077  205071  205080  205086      10  205077  205071  205080  205089      10
  205074  205071  205080  205083      10  205074  205071  205080  205086      10
  205074  205071  205080  205089      10  205071  205080  205089  205092      29
  205068  205062  205056  205116      10  205068  205062  205071  205074      14
  205068  205062  205071  205077      14  205068  205062  205071  205080      15
  205065  205062  205056  205116      10  205065  205062  205071  205074      14
  205065  205062  205071  205077      14  205065  205062  205071  205080      15
  205062  205071  205080  205083      10  205062  205071  205080  205086      10
  205059  205056  205062  205065      10  205059  205056  205062  205068      10
  205059  205056  205062  205071      10  205059  205056  205116  205119      19
  205059  205056 -205116  205119       3  205059  205056 -205116  205119      20
  205059  205056  205116  205122       3  205056  205062  205071  205074      15
  205056  205062  205071  205077      15  205056  205116  205122  205125       2
  205053  205050  205056  205059       3  205053  205050  205056  205062       3
  205053  205050  205056  205116       3  205050  205056  205062  205065      10
  205050  205056  205062  205068      10  205182  205188  205191  205194       3
  205182  205188  205191  205197       3  205182  205188  205218  205221       3
  205167  205161  205170  205173      10  205167  205161  205170  205176      10
  205167  205161  205170  205179      10  205164  205161  205170  205173      10
  205164  205161  205170  205176      10  205164  205161  205170  205179      10
  205158  205152  205161  205164      10  205158  205152  205161  205167      10
  205158  205152  205161  205170      10  205155  205152  205161  205164      10
  205155  205152  205161  205167      10  205155  205152  205161  205170      10
  205152  205161  205170  205173      10  205152  205161  205170  205176      10
  205152  205161  205170  205179      10  205149  205143  205152  205155      14
  205149  205143  205152  205158      14  205149  205143  205152  205161      15
  205146  205143  205152  205155      14  205146  205143  205152  205158      14
  205146  205143  205152  205161      15  205143  205152  205161  205164      10
  205143  205152  205161  205167      10  205140  205134  205128  205182      10
  205140  205134  205143  205146      14  205140  205134  205143  205149      14
  205140  205134  205143  205152      15  205137  205134  205128  205182      10
  205137  205134  205143  205146      14  205137  205134  205143  205149      14
  205137  205134  205143  205152      15  205134  205143  205152  205155      15
  205134  205143  205152  205158      15  205131  205128  205134  205137      10
  205131  205128  205134  205140      10  205131  205128  205134  205143      10
  205131  205128  205182  205185      19  205131  205128 -205182  205185       3
  205131  205128 -205182  205185      20  205131  205128  205182  205188       3
  205128  205134  205143  205146      15  205128  205134  205143  205149      15
  205125  205122  205128  205131       3  205125  205122  205128  205134       3
  205125  205122  205128  205182       3  205122  205128  205134  205137      10
  205122  205128  205134  205140      10  205227  205224  205230  205233       1
  205227  205224 -205230  205233       2  205224  205230  205236  205239       3
  205221  205218  205224  205227      19  205221  205218 -205224  205227       3
  205221  205218 -205224  205227      20  205221  205218  205224  205230       3
  205218  205224  205230  205233       2  205215  205209  205218  205221      10
  205215  205209  205218  205224      10  205212  205209  205218  205221      10
  205212  205209  205218  205224      10  205206  205200  205209  205212      14
  205206  205200  205209  205215      14  205206  205200  205209  205218      15
  205203  205200  205209  205212      14  205203  205200  205209  205215      14
  205203  205200  205209  205218      15  205200  205209  205218  205221      10
  205197  205191  205188  205218       3  205197  205191  205200  205203      10
  205197  205191  205200  205206      10  205197  205191  205200  205209      10
  205194  205191  205188  205218       3  205194  205191  205200  205203      10
  205194  205191  205200  205206      10  205194  205191  205200  205209      10
  205191  205188  205218  205221       3  205191  205200  205209  205212      15
  205191  205200  205209  205215      15  205188  205191  205200  205203      10
  205188  205191  205200  205206      10  205188  205218  205209  205212      10
  205188  205218  205209  205215      10  205284  205281  205287  205290       1
  205284  205281 -205287  205290       2  205281  205287  205293  205296       3
  205266  205257  205251  205269      15  205263  205257  205251  205269      15
  205260  205257  205251  205269      15  205257  205251  205269  205272      15
  205257  205251  205269  205275      15  205257  205251  205269  205278      15
  205254  205251  205257  205260      14  205254  205251  205257  205263      14
  205254  205251  205257  205266      14  205254  205251  205269  205272      14
  205254  205251  205269  205275      14  205254  205251  205269  205278      14
  205248  205242  205236  205281      10  205248  205242  205251  205254      14
  205248  205242  205251  205257      15  205248  205242  205251  205269      15
  205245  205242  205236  205281      10  205245  205242  205251  205254      14
  205245  205242  205251  205257      15  205245  205242  205251  205269      15
  205242  205251  205257  205260      15  205242  205251  205257  205263      15
  205242  205251  205257  205266      15  205242  205251  205269  205272      15
  205242  205251  205269  205275      15  205242  205251  205269  205278      15
  205239  205236  205242  205245      10  205239  205236  205242  205248      10
  205239  205236  205242  205251      10  205239  205236  205281  205284      19
  205239  205236 -205281  205284       3  205239  205236 -205281  205284      20
  205239  205236  205281  205287       3  205236  205242  205251  205254      15
  205236  205281  205287  205290       2  205233  205230  205236  205239       3
  205233  205230  205236  205242       3  205233  205230  205236  205281       3
  205230  205236  205242  205245      10  205230  205236  205242  205248      10
  205332  205329  205335  205338       1  205332  205329 -205335  205338       2
  205329  205335  205341  205344       3  205314  205305  205299  205317      15
  205311  205305  205299  205317      15  205308  205305  205299  205317      15
  205305  205299  205317  205320      15  205305  205299  205317  205323      15
  205305  205299  205317  205326      15  205302  205299  205293  205329      10
  205302  205299  205305  205308      14  205302  205299  205305  205311      14
  205302  205299  205305  205314      14  205302  205299  205317  205320      14
  205302  205299  205317  205323      14  205302  205299  205317  205326      14
  205296  205293  205299  205302      10  205296  205293  205299  205305      10
  205296  205293  205299  205317      10  205296  205293  205329  205332      19
  205296  205293 -205329  205332       3  205296  205293 -205329  205332      20
  205296  205293  205329  205335       3  205293  205299  205305  205308      15
  205293  205299  205305  205311      15  205293  205299  205305  205314      15
  205293  205299  205317  205320      15  205293  205299  205317  205323      15
  205293  205299  205317  205326      15  205293  205329  205335  205338       2
  205290  205287  205293  205296       3  205290  205287  205293  205299       3
  205290  205287  205293  205329       3  205287  205293  205299  205302      10
  205389  205386  205392  205395       1  205389  205386 -205392  205395       2
  205386  205392  205398  205401       3  205371  205365  205374  205377      14
  205371  205365  205374  205380      14  205371  205365  205374  205383      14
  205368  205365  205374  205377      14  205368  205365  205374  205380      14
  205368  205365  205374  205383      14  205362  205353  205347  205365      15
  205359  205353  205347  205365      15  205356  205353  205347  205365      15
  205353  205347  205365  205368      15  205353  205347  205365  205371      15
  205350  205347  205341  205386      10  205350  205347  205353  205356      14
  205350  205347  205353  205359      14  205350  205347  205353  205362      14
  205350  205347  205365  205368      14  205350  205347  205365  205371      14
  205350  205347  205365  205374      15  205347  205365  205374  205377      15
  205347  205365  205374  205380      15  205347  205365  205374  205383      15
  205344  205341  205347  205350      10  205344  205341  205347  205353      10
  205344  205341  205347  205365      10  205344  205341  205386  205389      19
  205344  205341 -205386  205389       3  205344  205341 -205386  205389      20
  205344  205341  205386  205392       3  205341  205347  205353  205356      15
  205341  205347  205353  205359      15  205341  205347  205353  205362      15
  205341  205347  205365  205368      15  205341  205347  205365  205371      15
  205341  205386  205392  205395       2  205338  205335  205341  205344       3
  205338  205335  205341  205347       3  205338  205335  205341  205386       3
  205335  205341  205347  205350      10  205446  205443  205449  205452       1
  205446  205443 -205449  205452       2  205443  205449  205455  205458       3
  205428  205422  205431  205434      14  205428  205422  205431  205437      14
  205428  205422  205431  205440      14  205425  205422  205431  205434      14
  205425  205422  205431  205437      14  205425  205422  205431  205440      14
  205419  205410  205404  205422      15  205416  205410  205404  205422      15
  205413  205410  205404  205422      15  205410  205404  205422  205425      15
  205410  205404  205422  205428      15  205407  205404  205398  205443      10
  205407  205404  205410  205413      14  205407  205404  205410  205416      14
  205407  205404  205410  205419      14  205407  205404  205422  205425      14
  205407  205404  205422  205428      14  205407  205404  205422  205431      15
  205404  205422  205431  205434      15  205404  205422  205431  205437      15
  205404  205422  205431  205440      15  205401  205398  205404  205407      10
  205401  205398  205404  205410      10  205401  205398  205404  205422      10
  205401  205398  205443  205446      19  205401  205398 -205443  205446       3
  205401  205398 -205443  205446      20  205401  205398  205443  205449       3
  205398  205404  205410  205413      15  205398  205404  205410  205416      15
  205398  205404  205410  205419      15  205398  205404  205422  205425      15
  205398  205404  205422  205428      15  205398  205443  205449  205452       2
  205395  205392  205398  205401       3  205395  205392  205398  205404       3
  205395  205392  205398  205443       3  205392  205398  205404  205407      10
  205476  205473  205479  205482       1  205476  205473 -205479  205482       2
  205473  205479  205485  205488       3  205470  205461  205455  205473      10
  205467  205461  205455  205473      10  205464  205461  205455  205473      10
  205458  205455  205461  205464      10  205458  205455  205461  205467      10
  205458  205455  205461  205470      10  205458  205455  205473  205476      19
  205458  205455 -205473  205476       3  205458  205455 -205473  205476      20
  205458  205455  205473  205479       3  205455  205473  205479  205482       2
  205452  205449  205455  205458       3  205452  205449  205455  205461       3
  205452  205449  205455  205473       3  205449  205455  205461  205464      10
  205449  205455  205461  205467      10  205449  205455  205461  205470      10
  205521  205518  205524  205527       1  205521  205518 -205524  205527       2
  205518  205524  205530  205533       3  205506  205500  205509  205512       3
  205506  205500  205509  205515       3  205503  205500  205509  205512       3
  205503  205500  205509  205515       3  205497  205491  205485  205518      10
  205497  205491  205500  205503      14  205497  205491  205500  205506      14
  205497  205491  205500  205509      10  205494  205491  205485  205518      10
  205494  205491  205500  205503      14  205494  205491  205500  205506      14
  205494  205491  205500  205509      10  205488  205485  205491  205494      10
  205488  205485  205491  205497      10  205488  205485  205491  205500      10
  205488  205485  205518  205521      19  205488  205485 -205518  205521       3
  205488  205485 -205518  205521      20  205488  205485  205518  205524       3
  205485  205491  205500  205503      15  205485  205491  205500  205506      15
  205485  205518  205524  205527       2  205482  205479  205485  205488       3
  205482  205479  205485  205491       3  205482  205479  205485  205518       3
  205479  205485  205491  205494      10  205479  205485  205491  205497      10
  205557  205554  205560  205563       1  205557  205554 -205560  205563       2
  205554  205560  205566  205569       3  205542  205536  205530  205554      10
  205542  205536  205545  205548       3  205542  205536  205545  205551       3
  205539  205536  205530  205554      10  205539  205536  205545  205548       3
  205539  205536  205545  205551       3  205533  205530  205536  205539      10
  205533  205530  205536  205542      10  205533  205530  205536  205545      10
  205533  205530  205554  205557      19  205533  205530 -205554  205557       3
  205533  205530 -205554  205557      20  205533  205530  205554  205560       3
  205530  205554  205560  205563       2  205527  205524  205530  205533       3
  205527  205524  205530  205536       3  205527  205524  205530  205554       3
  205524  205530  205536  205539      10  205524  205530  205536  205542      10
  205605  205602  205608  205611       1  205605  205602 -205608  205611       2
  205602  205608  205614  205617       3  205587  205578  205572  205590      15
  205584  205578  205572  205590      15  205581  205578  205572  205590      15
  205578  205572  205590  205593      15  205578  205572  205590  205596      15
  205578  205572  205590  205599      15  205575  205572  205566  205602      10
  205575  205572  205578  205581      14  205575  205572  205578  205584      14
  205575  205572  205578  205587      14  205575  205572  205590  205593      14
  205575  205572  205590  205596      14  205575  205572  205590  205599      14
  205569  205566  205572  205575      10  205569  205566  205572  205578      10
  205569  205566  205572  205590      10  205569  205566  205602  205605      19
  205569  205566 -205602  205605       3  205569  205566 -205602  205605      20
  205569  205566  205602  205608       3  205566  205572  205578  205581      15
  205566  205572  205578  205584      15  205566  205572  205578  205587      15
  205566  205572  205590  205593      15  205566  205572  205590  205596      15
  205566  205572  205590  205599      15  205566  205602  205608  205611       2
  205563  205560  205566  205569       3  205563  205560  205566  205572       3
  205563  205560  205566  205602       3  205560  205566  205572  205575      10
  205641  205638  205644  205647       1  205641  205638 -205644  205647       2
  205638  205644  205650  205653       3  205638  205644  205650  205656       3
  205626  205620  205614  205638      10  205626  205620  205629  205632       3
  205626  205620  205629  205635       3  205623  205620  205614  205638      10
  205623  205620  205629  205632       3  205623  205620  205629  205635       3
  205617  205614  205620  205623      10  205617  205614  205620  205626      10
  205617  205614  205620  205629      10  205617  205614  205638  205641      19
  205617  205614 -205638  205641       3  205617  205614 -205638  205641      20
  205617  205614  205638  205644       3  205614  205638  205644  205647       2
  205611  205608  205614  205617       3  205611  205608  205614  205620       3
  205611  205608  205614  205638       3  205608  205614  205620  205623      10
  205608  205614  205620  205626      10  205662  205659  205665  205668       1
  205662  205659 -205665  205668       2  205659  205665  205671  205674       3
  205656  205650  205659  205662      19  205656  205650 -205659  205662       3
  205656  205650 -205659  205662      20  205656  205650  205659  205665       3
  205653  205650  205659  205662      19  205653  205650 -205659  205662       3
  205653  205650 -205659  205662      20  205653  205650  205659  205665       3
  205650  205659  205665  205668       2  205647  205644  205650  205653       3
  205647  205644  205650  205656       3  205647  205644  205650  205659       3
  205707  205704  205710  205713       1  205707  205704 -205710  205713       2
  205704  205710  205716  205719       3  205692  205686  205695  205698       3
  205692  205686  205695  205701       3  205689  205686  205695  205698       3
  205689  205686  205695  205701       3  205683  205677  205671  205704      10
  205683  205677  205686  205689      14  205683  205677  205686  205692      14
  205683  205677  205686  205695      10  205680  205677  205671  205704      10
  205680  205677  205686  205689      14  205680  205677  205686  205692      14
  205680  205677  205686  205695      10  205674  205671  205677  205680      10
  205674  205671  205677  205683      10  205674  205671  205677  205686      10
  205674  205671  205704  205707      19  205674  205671 -205704  205707       3
  205674  205671 -205704  205707      20  205674  205671  205704  205710       3
  205671  205677  205686  205689      15  205671  205677  205686  205692      15
  205671  205704  205710  205713       2  205668  205665  205671  205674       3
  205668  205665  205671  205677       3  205668  205665  205671  205704       3
  205665  205671  205677  205680      10  205665  205671  205677  205683      10
  205737  205734  205740  205743       1  205737  205734 -205740  205743       2
  205734  205740  205746  205749       3  205731  205722  205716  205734      10
  205728  205722  205716  205734      10  205725  205722  205716  205734      10
  205719  205716  205722  205725      10  205719  205716  205722  205728      10
  205719  205716  205722  205731      10  205719  205716  205734  205737      19
  205719  205716 -205734  205737       3  205719  205716 -205734  205737      20
  205719  205716  205734  205740       3  205716  205734  205740  205743       2
  205713  205710  205716  205719       3  205713  205710  205716  205722       3
  205713  205710  205716  205734       3  205710  205716  205722  205725      10
  205710  205716  205722  205728      10  205710  205716  205722  205731      10
  205794  205791  205797  205800       1  205794  205791 -205797  205800       2
  205791  205797  205803  205806       3  205776  205767  205761  205779      15
  205773  205767  205761  205779      15  205770  205767  205761  205779      15
  205767  205761  205779  205782      15  205767  205761  205779  205785      15
  205767  205761  205779  205788      15  205764  205761  205767  205770      14
  205764  205761  205767  205773      14  205764  205761  205767  205776      14
  205764  205761  205779  205782      14  205764  205761  205779  205785      14
  205764  205761  205779  205788      14  205758  205752  205746  205791      10
  205758  205752  205761  205764      14  205758  205752  205761  205767      15
  205758  205752  205761  205779      15  205755  205752  205746  205791      10
  205755  205752  205761  205764      14  205755  205752  205761  205767      15
  205755  205752  205761  205779      15  205752  205761  205767  205770      15
  205752  205761  205767  205773      15  205752  205761  205767  205776      15
  205752  205761  205779  205782      15  205752  205761  205779  205785      15
  205752  205761  205779  205788      15  205749  205746  205752  205755      10
  205749  205746  205752  205758      10  205749  205746  205752  205761      10
  205749  205746  205791  205794      19  205749  205746 -205791  205794       3
  205749  205746 -205791  205794      20  205749  205746  205791  205797       3
  205746  205752  205761  205764      15  205746  205791  205797  205800       2
  205743  205740  205746  205749       3  205743  205740  205746  205752       3
  205743  205740  205746  205791       3  205740  205746  205752  205755      10
  205740  205746  205752  205758      10  205827  205824  205830  205833       1
  205827  205824 -205830  205833       2  205824  205830  205836  205839       3
  205815  205809  205803  205824      10  205815  205809  205818  205821      95
  205812  205809  205803  205824      10  205812  205809  205818  205821      95
  205806  205803  205809  205812      10  205806  205803  205809  205815      10
  205806  205803  205809  205818      90  205806  205803 -205809  205818      29
  205806  205803  205824  205827      19  205806  205803 -205824  205827       3
  205806  205803 -205824  205827      20  205806  205803  205824  205830       3
  205803  205809  205818  205821     127  205803  205809 -205818  205821     128
  205803  205809 -205818  205821     129  205803  205809 -205818  205821     130
  205803  205824  205830  205833       2  205800  205797  205803  205806       3
  205800  205797  205803  205809       3  205800  205797  205803  205824       3
  205797  205803  205809  205812      10  205797  205803  205809  205815      10
  205869  205866  205872  205875       1  205869  205866 -205872  205875       2
  205866  205872  205878  205881       3  205857  205848  205842  205860      90
  205857  205848 -205842  205860      29  205854  205848  205842  205860      90
  205854  205848 -205842  205860      29  205851  205848  205842  205860      90
  205851  205848 -205842  205860      29  205848  205842  205860  205863      91
  205848  205842 -205860  205863      92  205848  205842 -205860  205863      93
  205848  205842 -205860  205863      94  205845  205842  205836  205866      10
  205845  205842  205848  205851      10  205845  205842  205848  205854      10
  205845  205842  205848  205857      10  205845  205842  205860  205863      95
  205839  205836  205842  205845      10  205839  205836  205842  205848      10
  205839  205836  205842  205860      90  205839  205836 -205842  205860      29
  205839  205836  205866  205869      19  205839  205836 -205866  205869       3
  205839  205836 -205866  205869      20  205839  205836  205866  205872       3
  205836  205842  205848  205851      15  205836  205842  205848  205854      15
  205836  205842  205848  205857      15  205836  205842  205860  205863      96
  205836  205842 -205860  205863      97  205836  205842 -205860  205863      93
  205836  205842 -205860  205863      98  205836  205866  205872  205875       2
  205833  205830  205836  205839       3  205833  205830  205836  205842       3
  205833  205830  205836  205866       3  205830  205836  205842  205845      10
  205926  205923  205929  205932       1  205926  205923 -205929  205932       2
  205923  205929  205935  205938       3  205908  205899  205893  205911      15
  205905  205899  205893  205911      15  205902  205899  205893  205911      15
  205899  205893  205911  205914      15  205899  205893  205911  205917      15
  205899  205893  205911  205920      15  205896  205893  205899  205902      14
  205896  205893  205899  205905      14  205896  205893  205899  205908      14
  205896  205893  205911  205914      14  205896  205893  205911  205917      14
  205896  205893  205911  205920      14  205890  205884  205878  205923      10
  205890  205884  205893  205896      14  205890  205884  205893  205899      15
  205890  205884  205893  205911      15  205887  205884  205878  205923      10
  205887  205884  205893  205896      14  205887  205884  205893  205899      15
  205887  205884  205893  205911      15  205884  205893  205899  205902      15
  205884  205893  205899  205905      15  205884  205893  205899  205908      15
  205884  205893  205911  205914      15  205884  205893  205911  205917      15
  205884  205893  205911  205920      15  205881  205878  205884  205887      10
  205881  205878  205884  205890      10  205881  205878  205884  205893      10
  205881  205878  205923  205926      19  205881  205878 -205923  205926       3
  205881  205878 -205923  205926      20  205881  205878  205923  205929       3
  205878  205884  205893  205896      15  205878  205923  205929  205932       2
  205875  205872  205878  205881       3  205875  205872  205878  205884       3
  205875  205872  205878  205923       3  205872  205878  205884  205887      10
  205872  205878  205884  205890      10  205974  205971  205977  205980       1
  205974  205971 -205977  205980       2  205971  205977  205983  205986       3
  205956  205947  205941  205959      15  205953  205947  205941  205959      15
  205950  205947  205941  205959      15  205947  205941  205959  205962      15
  205947  205941  205959  205965      15  205947  205941  205959  205968      15
  205944  205941  205935  205971      10  205944  205941  205947  205950      14
  205944  205941  205947  205953      14  205944  205941  205947  205956      14
  205944  205941  205959  205962      14  205944  205941  205959  205965      14
  205944  205941  205959  205968      14  205938  205935  205941  205944      10
  205938  205935  205941  205947      10  205938  205935  205941  205959      10
  205938  205935  205971  205974      19  205938  205935 -205971  205974       3
  205938  205935 -205971  205974      20  205938  205935  205971  205977       3
  205935  205941  205947  205950      15  205935  205941  205947  205953      15
  205935  205941  205947  205956      15  205935  205941  205959  205962      15
  205935  205941  205959  205965      15  205935  205941  205959  205968      15
  205935  205971  205977  205980       2  205932  205929  205935  205938       3
  205932  205929  205935  205941       3  205932  205929  205935  205971       3
  205929  205935  205941  205944      10  206031  206028  206034  206037       1
  206031  206028 -206034  206037       2  206028  206034  206040  206043       3
  206013  206004  205998  206016      15  206010  206004  205998  206016      15
  206007  206004  205998  206016      15  206004  205998  206016  206019      15
  206004  205998  206016  206022      15  206004  205998  206016  206025      15
  206001  205998  206004  206007      14  206001  205998  206004  206010      14
  206001  205998  206004  206013      14  206001  205998  206016  206019      14
  206001  205998  206016  206022      14  206001  205998  206016  206025      14
  205995  205989  205983  206028      10  205995  205989  205998  206001      14
  205995  205989  205998  206004      15  205995  205989  205998  206016      15
  205992  205989  205983  206028      10  205992  205989  205998  206001      14
  205992  205989  205998  206004      15  205992  205989  205998  206016      15
  205989  205998  206004  206007      15  205989  205998  206004  206010      15
  205989  205998  206004  206013      15  205989  205998  206016  206019      15
  205989  205998  206016  206022      15  205989  205998  206016  206025      15
  205986  205983  205989  205992      10  205986  205983  205989  205995      10
  205986  205983  205989  205998      10  205986  205983  206028  206031      19
  205986  205983 -206028  206031       3  205986  205983 -206028  206031      20
  205986  205983  206028  206034       3  205983  205989  205998  206001      15
  205983  206028  206034  206037       2  205980  205977  205983  205986       3
  205980  205977  205983  205989       3  205980  205977  205983  206028       3
  205977  205983  205989  205992      10  205977  205983  205989  205995      10
  206073  206070  206076  206079       1  206073  206070 -206076  206079       2
  206070  206076  206082  206085       3  206058  206055  206061  206064       1
  206058  206055 -206061  206064       2  206058  206055  206061  206067       1
  206058  206055 -206061  206067       2  206052  206046  206040  206070      10
  206052  206046  206055  206058      19  206052  206046 -206055  206058       3
  206052  206046 -206055  206058      20  206052  206046  206055  206061       3
  206049  206046  206040  206070      10  206049  206046  206055  206058      19
  206049  206046 -206055  206058       3  206049  206046 -206055  206058      20
  206049  206046  206055  206061       3  206046  206055  206061  206064       2
  206046  206055  206061  206067       2  206043  206040  206046  206049      10
  206043  206040  206046  206052      10  206043  206040  206046  206055      10
  206043  206040  206070  206073      19  206043  206040 -206070  206073       3
  206043  206040 -206070  206073      20  206043  206040  206070  206076       3
  206040  206070  206076  206079       2  206037  206034  206040  206043       3
  206037  206034  206040  206046       3  206037  206034  206040  206070       3
  206034  206040  206046  206049      10  206034  206040  206046  206052      10
  206145  206142  206148  206151       1  206145  206142 -206148  206151       2
  206142  206148  206154  206157       3  206130  206124  206121  206133      51
  206130  206124 -206121  206133       6  206127  206124  206121  206133      51
  206127  206124 -206121  206133       6  206124  206121  206133  206136      51
  206124  206121 -206133  206136       6  206124  206121  206133  206139      51
```
